## Supplementary material for "Cell type-specific epigenetic regulatory circuitry of coronary artery disease loci": HC_DNase_c4_hg38_EnhancerInteractions.bed (part 7 of 20)

```
chr15	49844478	49844628	15:49844478-49844628	ENSG00000259388
chr15	49844931	49845081	15:49844931-49845081	-
chr15	49848048	49848198	15:49848048-49848198	-
chr15	49856004	49856154	15:49856004-49856154	-
chr15	49856918	49857092	15:49856918-49857092	-
chr15	49866260	49866410	15:49866260-49866410	-
chr15	49875517	49875667	15:49875517-49875667	ENSG00000259188,ENSG00000104043
chr15	49876738	49876968	15:49876738-49876968	ENSG00000259188,ENSG00000104043
chr15	49877558	49877728	15:49877558-49877728	ENSG00000259188,ENSG00000104043
chr15	49877945	49878095	15:49877945-49878095	ENSG00000259188,ENSG00000104043
chr15	49878318	49878488	15:49878318-49878488	ENSG00000259188,ENSG00000104043
chr15	49900118	49900268	15:49900118-49900268	ENSG00000104043
chr15	49902838	49902988	15:49902838-49902988	ENSG00000104043
chr15	49903053	49903203	15:49903053-49903203	ENSG00000104043
chr15	49918214	49918364	15:49918214-49918364	ENSG00000104043
chr15	49953598	49953748	15:49953598-49953748	ENSG00000201086
chr15	50003357	50003507	15:50003357-50003507	ENSG00000201086
chr15	50003520	50003670	15:50003520-50003670	ENSG00000201086
chr15	50003818	50003968	15:50003818-50003968	ENSG00000201086,ENSG00000259388,ENSG00000259531,ENSG00000276593,ENSG00000275580
chr15	50009727	50009885	15:50009727-50009885	ENSG00000201086
chr15	50024358	50024508	15:50024358-50024508	-
chr15	50028451	50028605	15:50028451-50028605	-
chr15	50051918	50052088	15:50051918-50052088	ENSG00000201086,ENSG00000104043
chr15	50053258	50053408	15:50053258-50053408	ENSG00000104043
chr15	50053538	50053688	15:50053538-50053688	ENSG00000104043
chr15	50055482	50055632	15:50055482-50055632	-
chr15	50058318	50058468	15:50058318-50058468	-
chr15	50068158	50068308	15:50068158-50068308	-
chr15	50128418	50128568	15:50128418-50128568	ENSG00000104043
chr15	50145478	50145648	15:50145478-50145648	-
chr15	50148458	50148628	15:50148458-50148628	-
chr15	50164580	50164730	15:50164580-50164730	-
chr15	50166495	50166645	15:50166495-50166645	-
chr15	50167266	50167416	15:50167266-50167416	-
chr15	50169038	50169228	15:50169038-50169228	-
chr15	50182138	50182288	15:50182138-50182288	ENSG00000140287,ENSG00000140284,ENSG00000104043
chr15	50182578	50182788	15:50182578-50182788	ENSG00000140284,ENSG00000104043
chr15	50183601	50183768	15:50183601-50183768	ENSG00000140284,ENSG00000104043
chr15	50184943	50185108	15:50184943-50185108	ENSG00000140284
chr15	50190358	50190568	15:50190358-50190568	ENSG00000140284
chr15	50209964	50210114	15:50209964-50210114	ENSG00000140284
chr15	50210467	50210617	15:50210467-50210617	ENSG00000140284
chr15	50210688	50210838	15:50210688-50210838	ENSG00000140284
chr15	50210898	50211068	15:50210898-50211068	ENSG00000241175,ENSG00000140287,ENSG00000200605,ENSG00000140284
chr15	50219938	50220108	15:50219938-50220108	ENSG00000241175,ENSG00000140287,ENSG00000200605
chr15	50224747	50224897	15:50224747-50224897	ENSG00000200605
chr15	50234898	50235048	15:50234898-50235048	ENSG00000241175,ENSG00000140287,ENSG00000200605
chr15	50247958	50248109	15:50247958-50248109	ENSG00000241175,ENSG00000140287
chr15	50314478	50314628	15:50314478-50314628	-
chr15	50316178	50316328	15:50316178-50316328	-
chr15	50344018	50344168	15:50344018-50344168	ENSG00000285410,ENSG00000271819
chr15	50353318	50353468	15:50353318-50353468	ENSG00000244879,ENSG00000285410,ENSG00000271819,ENSG00000104064
chr15	50353616	50353788	15:50353616-50353788	ENSG00000244879,ENSG00000285410,ENSG00000271819,ENSG00000104064
chr15	50354018	50354248	15:50354018-50354248	ENSG00000244879,ENSG00000285410,ENSG00000271819,ENSG00000104064
chr15	50354858	50355008	15:50354858-50355008	ENSG00000244879,ENSG00000285410,ENSG00000271819,ENSG00000104064
chr15	50355098	50355248	15:50355098-50355248	ENSG00000284284,ENSG00000259715,ENSG00000244879,ENSG00000285410,ENSG00000271819,ENSG00000104064
chr15	50355378	50355528	15:50355378-50355528	ENSG00000284284,ENSG00000259715,ENSG00000244879,ENSG00000285410,ENSG00000271819,ENSG00000104064
chr15	50356082	50356232	15:50356082-50356232	ENSG00000284284,ENSG00000259715,ENSG00000244879,ENSG00000104064
chr15	50358958	50359128	15:50358958-50359128	ENSG00000284284,ENSG00000259715,ENSG00000244879,ENSG00000285410,ENSG00000104064
chr15	50391008	50391158	15:50391008-50391158	-
chr15	50392183	50392368	15:50392183-50392368	-
chr15	50416138	50416288	15:50416138-50416288	ENSG00000138592,ENSG00000259465
chr15	50418178	50418328	15:50418178-50418328	ENSG00000138592,ENSG00000259465
chr15	50423538	50423688	15:50423538-50423688	ENSG00000138592,ENSG00000259465
chr15	50423778	50423928	15:50423778-50423928	ENSG00000138592,ENSG00000259465
chr15	50424238	50424388	15:50424238-50424388	ENSG00000259684,ENSG00000242737,ENSG00000252376,ENSG00000138592,ENSG00000259465,ENSG00000244879,ENSG00000104064
chr15	50425129	50425279	15:50425129-50425279	-
chr15	50425318	50425468	15:50425318-50425468	-
chr15	50453086	50453236	15:50453086-50453236	ENSG00000242737,ENSG00000252376
chr15	50466661	50466811	15:50466661-50466811	ENSG00000242737,ENSG00000252376
chr15	50506218	50506368	15:50506218-50506368	ENSG00000259684
chr15	50523896	50524196	15:50523896-50524196	ENSG00000259684,ENSG00000170236
chr15	50532283	50532433	15:50532283-50532433	ENSG00000259684,ENSG00000170236
chr15	50542138	50542348	15:50542138-50542348	ENSG00000259684,ENSG00000170236
chr15	50544478	50544628	15:50544478-50544628	ENSG00000259684,ENSG00000170236
chr15	50594910	50595060	15:50594910-50595060	ENSG00000092439
chr15	50617721	50617871	15:50617721-50617871	-
chr15	50622481	50622648	15:50622481-50622648	ENSG00000092439
chr15	50675658	50675808	15:50675658-50675808	-
chr15	50677178	50677328	15:50677178-50677328	-
chr15	50685576	50685728	15:50685576-50685728	ENSG00000243027,ENSG00000288645,ENSG00000092439
chr15	50685803	50685953	15:50685803-50685953	ENSG00000243027,ENSG00000288645,ENSG00000092439
chr15	50686158	50686308	15:50686158-50686308	ENSG00000259773,ENSG00000279665,ENSG00000243027,ENSG00000288645,ENSG00000092439
chr15	50686758	50686908	15:50686758-50686908	ENSG00000081014,ENSG00000273674,ENSG00000259773,ENSG00000279665,ENSG00000243027,ENSG00000288645,ENSG00000259684,ENSG00000092439
chr15	50687038	50687188	15:50687038-50687188	ENSG00000259773,ENSG00000279665,ENSG00000243027,ENSG00000288645,ENSG00000092439
chr15	50697492	50697642	15:50697492-50697642	-
chr15	50712058	50712325	15:50712058-50712325	-
chr15	50718778	50718948	15:50718778-50718948	ENSG00000259773,ENSG00000279665
chr15	50764430	50764730	15:50764430-50764730	ENSG00000259773,ENSG00000279665,ENSG00000138600
chr15	50764958	50765108	15:50764958-50765108	ENSG00000259773,ENSG00000138600
chr15	50765318	50765468	15:50765318-50765468	ENSG00000259773,ENSG00000279665,ENSG00000138600,ENSG00000259684
chr15	50765658	50765828	15:50765658-50765828	ENSG00000259773,ENSG00000279665,ENSG00000138600
chr15	50766598	50766748	15:50766598-50766748	ENSG00000259773,ENSG00000279665,ENSG00000138600
chr15	50774538	50774688	15:50774538-50774688	ENSG00000259773,ENSG00000279665,ENSG00000138600
chr15	50790916	50791073	15:50790916-50791073	ENSG00000241130
chr15	50791258	50791408	15:50791258-50791408	ENSG00000241130
chr15	50798038	50798188	15:50798038-50798188	ENSG00000241130
chr15	50798818	50798968	15:50798818-50798968	ENSG00000241130
chr15	50816269	50816419	15:50816269-50816419	-
chr15	50828938	50829088	15:50828938-50829088	ENSG00000259773,ENSG00000279665
chr15	50854658	50854848	15:50854658-50854848	-
chr15	50857873	50858028	15:50857873-50858028	ENSG00000273674
chr15	50877038	50877208	15:50877038-50877208	ENSG00000273674,ENSG00000259773,ENSG00000279665,ENSG00000259684
chr15	50884058	50884228	15:50884058-50884228	ENSG00000273674
chr15	50885318	50885488	15:50885318-50885488	ENSG00000273674
chr15	50885958	50886108	15:50885958-50886108	ENSG00000081014,ENSG00000273674,ENSG00000259773,ENSG00000279665,ENSG00000259684
chr15	50907038	50907208	15:50907038-50907208	ENSG00000081014,ENSG00000273674
chr15	50907898	50908048	15:50907898-50908048	ENSG00000081014,ENSG00000273674
chr15	50908538	50908688	15:50908538-50908688	ENSG00000081014,ENSG00000273674,ENSG00000279665,ENSG00000259684
chr15	50908878	50909028	15:50908878-50909028	ENSG00000081014,ENSG00000273674
chr15	50909298	50909448	15:50909298-50909448	ENSG00000081014,ENSG00000273674
chr15	50910458	50910608	15:50910458-50910608	ENSG00000081014
chr15	50916538	50916708	15:50916538-50916708	ENSG00000081014
chr15	50925080	50925230	15:50925080-50925230	ENSG00000259378
chr15	50925398	50925548	15:50925398-50925548	ENSG00000259378
chr15	50940072	50940228	15:50940072-50940228	ENSG00000259378
chr15	50953514	50953664	15:50953514-50953664	ENSG00000259378
chr15	50989656	50989806	15:50989656-50989806	-
chr15	51004138	51004308	15:51004138-51004308	ENSG00000081014
chr15	51030765	51030923	15:51030765-51030923	ENSG00000259240
chr15	51047118	51047268	15:51047118-51047268	ENSG00000259204,ENSG00000259240
chr15	51077298	51077448	15:51077298-51077448	ENSG00000259204
chr15	51077678	51077848	15:51077678-51077848	ENSG00000259204,ENSG00000259240
chr15	51079280	51079430	15:51079280-51079430	ENSG00000259204
chr15	51090898	51091048	15:51090898-51091048	ENSG00000183578
chr15	51093798	51093948	15:51093798-51093948	ENSG00000183578
chr15	51094198	51094348	15:51094198-51094348	ENSG00000259204,ENSG00000183578
chr15	51094738	51094908	15:51094738-51094908	ENSG00000259204,ENSG00000183578
chr15	51095278	51095428	15:51095278-51095428	ENSG00000183578
chr15	51098158	51098335	15:51098158-51098335	ENSG00000259204,ENSG00000183578
chr15	51121258	51121408	15:51121258-51121408	-
chr15	51129638	51129808	15:51129638-51129808	-
chr15	51131958	51132108	15:51131958-51132108	-
chr15	51132498	51132688	15:51132498-51132688	-
chr15	51133018	51133179	15:51133018-51133179	-
chr15	51136695	51136845	15:51136695-51136845	-
chr15	51144298	51144448	15:51144298-51144448	-
chr15	51162958	51163128	15:51162958-51163128	-
chr15	51163218	51163408	15:51163218-51163408	-
chr15	51183178	51183368	15:51183178-51183368	-
chr15	51184638	51184788	15:51184638-51184788	-
chr15	51185306	51185456	15:51185306-51185456	-
chr15	51192758	51192928	15:51192758-51192928	-
chr15	51204004	51204154	15:51204004-51204154	-
chr15	51228507	51228688	15:51228507-51228688	ENSG00000137869
chr15	51229938	51230108	15:51229938-51230108	ENSG00000266593
chr15	51240168	51240318	15:51240168-51240318	ENSG00000266593,ENSG00000137869
chr15	51243878	51244068	15:51243878-51244068	ENSG00000266593,ENSG00000137869
chr15	51267131	51267281	15:51267131-51267281	-
chr15	51267466	51267616	15:51267466-51267616	-
chr15	51267839	51267989	15:51267839-51267989	-
chr15	51281478	51281648	15:51281478-51281648	ENSG00000270378,ENSG00000259701,ENSG00000137869
chr15	51282238	51282448	15:51282238-51282448	ENSG00000259701,ENSG00000137869
chr15	51288418	51288568	15:51288418-51288568	ENSG00000259701
chr15	51288738	51288908	15:51288738-51288908	ENSG00000259701
chr15	51299458	51299608	15:51299458-51299608	-
chr15	51303718	51303888	15:51303718-51303888	-
chr15	51311678	51311848	15:51311678-51311848	ENSG00000259306,ENSG00000278098,ENSG00000283614,ENSG00000137869
chr15	51312278	51312448	15:51312278-51312448	ENSG00000259306,ENSG00000278098,ENSG00000283614,ENSG00000137869
chr15	51313823	51313973	15:51313823-51313973	ENSG00000259306,ENSG00000278098,ENSG00000283614,ENSG00000137869
chr15	51315098	51315268	15:51315098-51315268	ENSG00000259306,ENSG00000278098,ENSG00000283614,ENSG00000137869
chr15	51318483	51318633	15:51318483-51318633	ENSG00000259306,ENSG00000278098,ENSG00000283614,ENSG00000137869
chr15	51319006	51319156	15:51319006-51319156	ENSG00000259306,ENSG00000278098,ENSG00000283614,ENSG00000137869
chr15	51331238	51331408	15:51331238-51331408	ENSG00000270378,ENSG00000137869
chr15	51341399	51341549	15:51341399-51341549	ENSG00000270378,ENSG00000186417,ENSG00000137869
chr15	51341798	51342098	15:51341798-51342098	ENSG00000270378,ENSG00000186417,ENSG00000137869
chr15	51349594	51349744	15:51349594-51349744	ENSG00000270378,ENSG00000186417
chr15	51366998	51367208	15:51366998-51367208	ENSG00000259194,ENSG00000270378,ENSG00000186417
chr15	51367378	51367548	15:51367378-51367548	ENSG00000259194,ENSG00000270378,ENSG00000186417
chr15	51368939	51369089	15:51368939-51369089	ENSG00000259194,ENSG00000270378,ENSG00000186417
chr15	51381298	51381468	15:51381298-51381468	ENSG00000259678,ENSG00000259194,ENSG00000270378,ENSG00000186417,ENSG00000259701
chr15	51382918	51383068	15:51382918-51383068	ENSG00000270378,ENSG00000186417
chr15	51387084	51387234	15:51387084-51387234	-
chr15	51401978	51402148	15:51401978-51402148	ENSG00000259678
chr15	51403358	51403528	15:51403358-51403528	ENSG00000259678
chr15	51450118	51450268	15:51450118-51450268	ENSG00000259668,ENSG00000104093
chr15	51492658	51492808	15:51492658-51492808	-
chr15	51494004	51494154	15:51494004-51494154	-
chr15	51499498	51499648	15:51499498-51499648	ENSG00000259668
chr15	51537058	51537228	15:51537058-51537228	-
chr15	51568958	51569108	15:51568958-51569108	-
chr15	51569298	51569448	15:51569298-51569448	-
chr15	51576918	51577068	15:51576918-51577068	-
chr15	51577184	51577334	15:51577184-51577334	-
chr15	51600258	51600408	15:51600258-51600408	-
chr15	51614098	51614248	15:51614098-51614248	-
chr15	51620818	51620968	15:51620818-51620968	ENSG00000104093
chr15	51621958	51622128	15:51621958-51622128	ENSG00000104093
chr15	51622718	51622868	15:51622718-51622868	ENSG00000104093
chr15	51622938	51623088	15:51622938-51623088	ENSG00000104093
chr15	51623418	51623568	15:51623418-51623568	ENSG00000104093
chr15	51623618	51623825	15:51623618-51623825	ENSG00000104093
chr15	51623831	51623981	15:51623831-51623981	ENSG00000104093
chr15	51641686	51641836	15:51641686-51641836	-
chr15	51643458	51643608	15:51643458-51643608	-
chr15	51647318	51647489	15:51647318-51647489	-
chr15	51650038	51650188	15:51650038-51650188	ENSG00000259241
chr15	51681438	51681608	15:51681438-51681608	ENSG00000259241,ENSG00000104112
chr15	51708078	51708228	15:51708078-51708228	ENSG00000259296,ENSG00000259241
chr15	51715624	51715774	15:51715624-51715774	ENSG00000259296,ENSG00000259241
chr15	51720278	51720468	15:51720278-51720468	ENSG00000259296,ENSG00000259241
chr15	51726418	51726588	15:51726418-51726588	ENSG00000140280,ENSG00000259296,ENSG00000259241
chr15	51727623	51727788	15:51727623-51727788	ENSG00000259296
chr15	51731618	51731768	15:51731618-51731768	ENSG00000140280
chr15	51731878	51732028	15:51731878-51732028	ENSG00000140280
chr15	51737017	51737188	15:51737017-51737188	ENSG00000140280
chr15	51737298	51737477	15:51737298-51737477	ENSG00000140280
chr15	51737638	51737808	15:51737638-51737808	ENSG00000140280
chr15	51751178	51751328	15:51751178-51751328	ENSG00000259377,ENSG00000128872,ENSG00000140280
chr15	51751478	51751648	15:51751478-51751648	ENSG00000259377,ENSG00000128872,ENSG00000140280
chr15	51752078	51752248	15:51752078-51752248	ENSG00000259377,ENSG00000128872,ENSG00000140280
chr15	51752418	51752568	15:51752418-51752568	ENSG00000259377,ENSG00000128872,ENSG00000140280
chr15	51758798	51758948	15:51758798-51758948	ENSG00000259377,ENSG00000128872,ENSG00000140280
chr15	51759578	51759729	15:51759578-51759729	ENSG00000259377,ENSG00000128872,ENSG00000140280
chr15	51776278	51776448	15:51776278-51776448	ENSG00000128872
chr15	51777098	51777248	15:51777098-51777248	ENSG00000128872,ENSG00000259241
chr15	51782478	51782628	15:51782478-51782628	ENSG00000128872
chr15	51787203	51787388	15:51787203-51787388	ENSG00000128872
chr15	51793679	51793829	15:51793679-51793829	-
chr15	51796898	51797058	15:51796898-51797058	-
chr15	51797148	51797298	15:51797148-51797298	-
chr15	51801498	51801648	15:51801498-51801648	-
chr15	51816718	51816868	15:51816718-51816868	-
chr15	51828758	51828908	15:51828758-51828908	ENSG00000274954,ENSG00000138594
chr15	51829078	51829228	15:51829078-51829228	ENSG00000274954,ENSG00000138594
chr15	51829578	51829728	15:51829578-51829728	ENSG00000259632,ENSG00000277677,ENSG00000274954,ENSG00000138594
chr15	51829978	51830148	15:51829978-51830148	ENSG00000259632,ENSG00000277677,ENSG00000274954,ENSG00000138594
chr15	51830386	51830686	15:51830386-51830686	ENSG00000274954
chr15	51831387	51831537	15:51831387-51831537	ENSG00000274954
chr15	51842998	51843168	15:51842998-51843168	ENSG00000277677,ENSG00000274954
chr15	51843198	51843388	15:51843198-51843388	ENSG00000259632,ENSG00000277677,ENSG00000274954
chr15	51843518	51843668	15:51843518-51843668	ENSG00000277677
chr15	51846477	51846627	15:51846477-51846627	ENSG00000259632,ENSG00000277677
chr15	51849999	51850149	15:51849999-51850149	ENSG00000259632,ENSG00000277677
chr15	51869178	51869328	15:51869178-51869328	ENSG00000259632,ENSG00000277677
chr15	51874738	51874908	15:51874738-51874908	ENSG00000259632,ENSG00000277677,ENSG00000138594
chr15	51875398	51875548	15:51875398-51875548	ENSG00000207484,ENSG00000259632,ENSG00000277677,ENSG00000138594
chr15	51878885	51879048	15:51878885-51879048	ENSG00000207484,ENSG00000259632
chr15	51879178	51879348	15:51879178-51879348	ENSG00000207484,ENSG00000259632,ENSG00000138594
chr15	51888698	51888868	15:51888698-51888868	ENSG00000207484
chr15	51905995	51906145	15:51905995-51906145	ENSG00000259185,ENSG00000272337,ENSG00000259201
chr15	51907558	51907728	15:51907558-51907728	ENSG00000259556,ENSG00000259185,ENSG00000272337,ENSG00000259201,ENSG00000138594
chr15	51908437	51908587	15:51908437-51908587	ENSG00000259185,ENSG00000272337,ENSG00000259201
chr15	51917598	51917768	15:51917598-51917768	ENSG00000259556,ENSG00000259185,ENSG00000272337,ENSG00000138594
chr15	51924258	51924408	15:51924258-51924408	ENSG00000259556,ENSG00000138594
chr15	51938397	51938547	15:51938397-51938547	ENSG00000259556,ENSG00000138594
chr15	51939698	51939984	15:51939698-51939984	ENSG00000259556,ENSG00000138594
chr15	51971418	51971588	15:51971418-51971588	ENSG00000166477
chr15	51971738	51971908	15:51971738-51971908	ENSG00000206995,ENSG00000259398,ENSG00000274528,ENSG00000259438,ENSG00000069956,ENSG00000166477,ENSG00000259556
chr15	51972400	51972550	15:51972400-51972550	-
chr15	51981598	51981768	15:51981598-51981768	-
chr15	51982338	51982488	15:51982338-51982488	-
chr15	52019098	52019248	15:52019098-52019248	ENSG00000259398,ENSG00000274528,ENSG00000259438,ENSG00000069956
chr15	52019798	52019948	15:52019798-52019948	ENSG00000259398,ENSG00000274528,ENSG00000259438,ENSG00000069956
chr15	52020181	52020331	15:52020181-52020331	ENSG00000259398,ENSG00000069956
chr15	52020543	52020693	15:52020543-52020693	ENSG00000259398,ENSG00000069956
chr15	52021238	52021388	15:52021238-52021388	ENSG00000259398,ENSG00000274528,ENSG00000259438,ENSG00000069956
chr15	52031658	52031828	15:52031658-52031828	ENSG00000259398
chr15	52040318	52040768	15:52040318-52040768	ENSG00000259398
chr15	52050522	52050672	15:52050522-52050672	-
chr15	52069678	52069848	15:52069678-52069848	-
chr15	52071678	52071828	15:52071678-52071828	ENSG00000259178
chr15	52077038	52077208	15:52077038-52077208	ENSG00000259178
chr15	52077322	52077472	15:52077322-52077472	ENSG00000259178
chr15	52078398	52078568	15:52078398-52078568	ENSG00000259178
chr15	52078995	52079148	15:52078995-52079148	ENSG00000259178
chr15	52080158	52080328	15:52080158-52080328	ENSG00000259178
chr15	52093562	52093717	15:52093562-52093717	ENSG00000242327
chr15	52095698	52095868	15:52095698-52095868	ENSG00000242327,ENSG00000259712
chr15	52098438	52098588	15:52098438-52098588	ENSG00000242327,ENSG00000259712
chr15	52100498	52100660	15:52100498-52100660	ENSG00000242327,ENSG00000259712
chr15	52100938	52101088	15:52100938-52101088	ENSG00000137875,ENSG00000242327,ENSG00000259712
chr15	52102570	52102734	15:52102570-52102734	ENSG00000242327,ENSG00000259712
chr15	52103598	52103748	15:52103598-52103748	ENSG00000137875,ENSG00000242327,ENSG00000259712
chr15	52112218	52112368	15:52112218-52112368	ENSG00000259327,ENSG00000137875
chr15	52112398	52112565	15:52112398-52112565	ENSG00000259327,ENSG00000137875
chr15	52116167	52116317	15:52116167-52116317	ENSG00000259709,ENSG00000259327,ENSG00000137875
chr15	52116710	52116860	15:52116710-52116860	ENSG00000259709,ENSG00000259327,ENSG00000137875
chr15	52124619	52124769	15:52124619-52124769	ENSG00000259709,ENSG00000259327,ENSG00000069966
chr15	52134658	52134828	15:52134658-52134828	ENSG00000259709,ENSG00000069966
chr15	52136358	52136508	15:52136358-52136508	ENSG00000259709,ENSG00000069966
chr15	52136728	52136878	15:52136728-52136878	ENSG00000259709,ENSG00000069966
chr15	52137460	52137614	15:52137460-52137614	ENSG00000259709,ENSG00000069966
chr15	52137818	52137968	15:52137818-52137968	ENSG00000259709,ENSG00000069966
chr15	52139938	52140088	15:52139938-52140088	ENSG00000206995,ENSG00000259709,ENSG00000069966
chr15	52144018	52144168	15:52144018-52144168	ENSG00000206995,ENSG00000259709,ENSG00000069966
chr15	52179358	52179508	15:52179358-52179508	ENSG00000259577,ENSG00000206995,ENSG00000069966
chr15	52179918	52180088	15:52179918-52180088	ENSG00000259577,ENSG00000206995,ENSG00000069966
chr15	52180498	52180648	15:52180498-52180648	ENSG00000259577,ENSG00000069966
chr15	52183678	52183828	15:52183678-52183828	ENSG00000259577,ENSG00000206995,ENSG00000069966
chr15	52208438	52208608	15:52208438-52208608	ENSG00000128833,ENSG00000206995
chr15	52217258	52217408	15:52217258-52217408	-
chr15	52227498	52227648	15:52227498-52227648	ENSG00000206995
chr15	52229038	52229188	15:52229038-52229188	ENSG00000206995
chr15	52247138	52247308	15:52247138-52247308	ENSG00000128833
chr15	52250578	52250748	15:52250578-52250748	-
chr15	52251275	52251425	15:52251275-52251425	-
chr15	52252878	52253028	15:52252878-52253028	ENSG00000128833
chr15	52256418	52256568	15:52256418-52256568	ENSG00000221052,ENSG00000128833
chr15	52257898	52258048	15:52257898-52258048	-
chr15	52261898	52262068	15:52261898-52262068	ENSG00000221052,ENSG00000128833
chr15	52281198	52281348	15:52281198-52281348	ENSG00000221052
chr15	52287198	52287368	15:52287198-52287368	ENSG00000221052
chr15	52287942	52288092	15:52287942-52288092	ENSG00000221052
chr15	52288478	52288668	15:52288478-52288668	ENSG00000221052,ENSG00000128833
chr15	52288918	52289218	15:52288918-52289218	-
chr15	52289932	52290082	15:52289932-52290082	ENSG00000128833
chr15	52292918	52293068	15:52292918-52293068	ENSG00000128833
chr15	52294898	52295048	15:52294898-52295048	ENSG00000128833
chr15	52295518	52295668	15:52295518-52295668	ENSG00000128833
chr15	52295758	52295928	15:52295758-52295928	ENSG00000221052,ENSG00000128833
chr15	52326866	52327028	15:52326866-52327028	ENSG00000197535
chr15	52331558	52331748	15:52331558-52331748	-
chr15	52336630	52336792	15:52336630-52336792	-
chr15	52337316	52337507	15:52337316-52337507	-
chr15	52348438	52348588	15:52348438-52348588	ENSG00000197535
chr15	52349213	52349363	15:52349213-52349363	ENSG00000197535
chr15	52379708	52379858	15:52379708-52379858	-
chr15	52392418	52392568	15:52392418-52392568	-
chr15	52417618	52417768	15:52417618-52417768	-
chr15	52427898	52428048	15:52427898-52428048	ENSG00000197535
chr15	52428469	52428619	15:52428469-52428619	ENSG00000197535
chr15	52437184	52437334	15:52437184-52437334	-
chr15	52439554	52439704	15:52439554-52439704	-
chr15	52466197	52466347	15:52466197-52466347	-
chr15	52512998	52513148	15:52512998-52513148	ENSG00000231169
chr15	52528058	52528328	15:52528058-52528328	ENSG00000197535
chr15	52528350	52528500	15:52528350-52528500	ENSG00000197535
chr15	52528798	52528948	15:52528798-52528948	ENSG00000260618,ENSG00000231169,ENSG00000197535
chr15	52529098	52529248	15:52529098-52529248	ENSG00000231169,ENSG00000197535
chr15	52529598	52529748	15:52529598-52529748	ENSG00000197535
chr15	52529858	52530008	15:52529858-52530008	ENSG00000197535
chr15	52558298	52558488	15:52558298-52558488	ENSG00000128989
chr15	52559688	52559838	15:52559688-52559838	ENSG00000128989
chr15	52567974	52568124	15:52567974-52568124	ENSG00000128989
chr15	52568258	52568428	15:52568258-52568428	ENSG00000260618,ENSG00000128989
chr15	52569038	52569188	15:52569038-52569188	ENSG00000260618,ENSG00000128989
chr15	52573087	52573237	15:52573087-52573237	ENSG00000260618,ENSG00000128989
chr15	52652038	52652188	15:52652038-52652188	ENSG00000287500,ENSG00000259935,ENSG00000047346,ENSG00000260618
chr15	52653098	52653268	15:52653098-52653268	ENSG00000259935
chr15	52653458	52653608	15:52653458-52653608	ENSG00000259935
chr15	52678178	52678348	15:52678178-52678348	ENSG00000287500,ENSG00000047346
chr15	52678518	52678708	15:52678518-52678708	ENSG00000287500,ENSG00000047346
chr15	52678838	52678988	15:52678838-52678988	ENSG00000287500,ENSG00000047346
chr15	52679338	52679488	15:52679338-52679488	ENSG00000287500,ENSG00000047346,ENSG00000260618
chr15	52689586	52689736	15:52689586-52689736	-
chr15	52709298	52709448	15:52709298-52709448	ENSG00000047346
chr15	52709778	52709928	15:52709778-52709928	ENSG00000047346
chr15	52718078	52718241	15:52718078-52718241	-
chr15	52733278	52733448	15:52733278-52733448	-
chr15	52735598	52735748	15:52735598-52735748	ENSG00000260618
chr15	52746438	52746628	15:52746438-52746628	-
chr15	52765907	52766057	15:52765907-52766057	-
chr15	52780618	52780768	15:52780618-52780768	ENSG00000259612,ENSG00000214896,ENSG00000259203,ENSG00000169856
chr15	52783458	52783608	15:52783458-52783608	ENSG00000169856
chr15	52784038	52784208	15:52784038-52784208	ENSG00000169856
chr15	52784878	52785028	15:52784878-52785028	ENSG00000169856
chr15	52785378	52785592	15:52785378-52785592	ENSG00000169856
chr15	52786638	52786788	15:52786638-52786788	ENSG00000169856
chr15	52787176	52787326	15:52787176-52787326	ENSG00000169856
chr15	52789898	52790048	15:52789898-52790048	ENSG00000169856
chr15	52790338	52790508	15:52790338-52790508	ENSG00000259612,ENSG00000214896,ENSG00000259203,ENSG00000169856
chr15	52791011	52791161	15:52791011-52791161	ENSG00000169856
chr15	52791178	52791328	15:52791178-52791328	ENSG00000259203,ENSG00000169856
chr15	52803658	52803808	15:52803658-52803808	ENSG00000259203
chr15	52803857	52804007	15:52803857-52804007	ENSG00000259203
chr15	52805553	52805703	15:52805553-52805703	ENSG00000259203
chr15	52976214	52976368	15:52976214-52976368	ENSG00000259612,ENSG00000214896
chr15	53031579	53031729	15:53031579-53031729	ENSG00000259612
chr15	53034938	53035108	15:53034938-53035108	ENSG00000259612,ENSG00000214896
chr15	53072298	53072468	15:53072298-53072468	ENSG00000259612,ENSG00000214896
chr15	53114595	53114745	15:53114595-53114745	ENSG00000259237
chr15	53115118	53115288	15:53115118-53115288	ENSG00000259237
chr15	53115678	53115848	15:53115678-53115848	ENSG00000259237
chr15	53116258	53116408	15:53116258-53116408	ENSG00000259237
chr15	53123004	53123154	15:53123004-53123154	ENSG00000259237
chr15	53160198	53160348	15:53160198-53160348	-
chr15	53166478	53166628	15:53166478-53166628	-
chr15	53193298	53193448	15:53193298-53193448	ENSG00000259612,ENSG00000214896
chr15	53197438	53197588	15:53197438-53197588	ENSG00000259612,ENSG00000214896
chr15	53203618	53203768	15:53203618-53203768	-
chr15	53252118	53252296	15:53252118-53252296	-
chr15	53321506	53321656	15:53321506-53321656	-
chr15	53323258	53323408	15:53323258-53323408	-
chr15	53328498	53328648	15:53328498-53328648	-
chr15	53352335	53352485	15:53352335-53352485	-
chr15	53384518	53384688	15:53384518-53384688	-
chr15	53414318	53414468	15:53414318-53414468	ENSG00000287596
chr15	53453015	53453165	15:53453015-53453165	-
chr15	53453658	53453808	15:53453658-53453808	ENSG00000287596,ENSG00000214896
chr15	53454718	53454868	15:53454718-53454868	-
chr15	53455098	53455288	15:53455098-53455288	-
chr15	53473038	53473188	15:53473038-53473188	-
chr15	53512174	53512324	15:53512174-53512324	-
chr15	53549958	53550108	15:53549958-53550108	-
chr15	53559478	53559688	15:53559478-53559688	-
chr15	53586938	53587088	15:53586938-53587088	-
chr15	53634864	53635014	15:53634864-53635014	-
chr15	53638339	53638489	15:53638339-53638489	-
chr15	53655559	53655709	15:53655559-53655709	ENSG00000252066
chr15	53658951	53659132	15:53658951-53659132	ENSG00000252066
chr15	53694098	53694248	15:53694098-53694248	-
chr15	53716998	53717188	15:53716998-53717188	-
chr15	53739778	53739928	15:53739778-53739928	ENSG00000166415
chr15	53746195	53746345	15:53746195-53746345	-
chr15	53758563	53758713	15:53758563-53758713	ENSG00000206641,ENSG00000166415
chr15	53758974	53759124	15:53758974-53759124	ENSG00000206641,ENSG00000166415
chr15	53759318	53759468	15:53759318-53759468	ENSG00000206641,ENSG00000166415
chr15	53759678	53759868	15:53759678-53759868	ENSG00000206641,ENSG00000166415
chr15	53786518	53786688	15:53786518-53786688	-
chr15	53791738	53791888	15:53791738-53791888	-
chr15	53808206	53808356	15:53808206-53808356	-
chr15	53811658	53811808	15:53811658-53811808	-
chr15	53831118	53831328	15:53831118-53831328	ENSG00000259301
chr15	53831998	53832148	15:53831998-53832148	ENSG00000259301
chr15	53832156	53832306	15:53832156-53832306	ENSG00000259301
chr15	53833318	53833488	15:53833318-53833488	ENSG00000259301
chr15	53835478	53835648	15:53835478-53835648	ENSG00000259301
chr15	53836698	53836848	15:53836698-53836848	ENSG00000259301
chr15	53837298	53837468	15:53837298-53837468	ENSG00000259301
chr15	53843298	53843448	15:53843298-53843448	ENSG00000259301
chr15	53844038	53844250	15:53844038-53844250	ENSG00000259301
chr15	53844278	53844468	15:53844278-53844468	ENSG00000259301
chr15	53844790	53844942	15:53844790-53844942	ENSG00000259301
chr15	53851534	53851684	15:53851534-53851684	-
chr15	53862398	53862728	15:53862398-53862728	-
chr15	53862938	53863133	15:53862938-53863133	-
chr15	53869778	53869971	15:53869778-53869971	-
chr15	53893578	53893728	15:53893578-53893728	-
chr15	53911338	53911488	15:53911338-53911488	ENSG00000280362
chr15	53911585	53911735	15:53911585-53911735	ENSG00000280362
chr15	53918218	53918368	15:53918218-53918368	ENSG00000280362
chr15	53918498	53918668	15:53918498-53918668	ENSG00000280362
chr15	53925367	53925572	15:53925367-53925572	-
chr15	53925782	53925948	15:53925782-53925948	-
chr15	53963058	53963208	15:53963058-53963208	ENSG00000259669
chr15	53976938	53977108	15:53976938-53977108	ENSG00000137766,ENSG00000259669
chr15	53978298	53978508	15:53978298-53978508	ENSG00000137766,ENSG00000259669
chr15	53978631	53978781	15:53978631-53978781	ENSG00000137766,ENSG00000259669
chr15	54011738	54011888	15:54011738-54011888	-
chr15	54040638	54040788	15:54040638-54040788	ENSG00000259619
chr15	54045538	54045688	15:54045538-54045688	ENSG00000259619
chr15	54082959	54083109	15:54082959-54083109	-
chr15	54083921	54084071	15:54083921-54084071	-
chr15	54140231	54140381	15:54140231-54140381	-
chr15	54150418	54150568	15:54150418-54150568	-
chr15	54198247	54198547	15:54198247-54198547	-
chr15	54226498	54226648	15:54226498-54226648	-
chr15	54236787	54236937	15:54236787-54236937	-
chr15	54274057	54274207	15:54274057-54274207	ENSG00000259550
chr15	54282551	54282701	15:54282551-54282701	ENSG00000259550
chr15	54330858	54331008	15:54330858-54331008	ENSG00000259550
chr15	54373057	54373207	15:54373057-54373207	ENSG00000259550
chr15	54374266	54374416	15:54374266-54374416	ENSG00000259550
chr15	54428688	54428838	15:54428688-54428838	-
chr15	54482391	54482541	15:54482391-54482541	-
chr15	54518359	54518787	15:54518359-54518787	-
chr15	54527017	54527167	15:54527017-54527167	-
chr15	54559811	54559961	15:54559811-54559961	-
chr15	54570099	54570249	15:54570099-54570249	-
chr15	54580762	54580942	15:54580762-54580942	-
chr15	54594051	54594201	15:54594051-54594201	-
chr15	54597297	54597447	15:54597297-54597447	-
chr15	54604677	54604883	15:54604677-54604883	ENSG00000137766
chr15	54605677	54605867	15:54605677-54605867	ENSG00000137766
chr15	54618217	54618367	15:54618217-54618367	ENSG00000137766
chr15	54619297	54619467	15:54619297-54619467	ENSG00000137766
chr15	54640977	54641147	15:54640977-54641147	-
chr15	54749581	54749731	15:54749581-54749731	-
chr15	54841138	54841288	15:54841138-54841288	-
chr15	54980514	54980664	15:54980514-54980664	ENSG00000260937
chr15	54990277	54990427	15:54990277-54990427	ENSG00000260937
chr15	54990919	54991069	15:54990919-54991069	ENSG00000260937
chr15	55108977	55109147	15:55108977-55109147	ENSG00000260937
chr15	55109330	55109480	15:55109330-55109480	ENSG00000260937
chr15	55110577	55110727	15:55110577-55110727	ENSG00000260937
chr15	55164417	55164567	15:55164417-55164567	ENSG00000279145
chr15	55168457	55168627	15:55168457-55168627	ENSG00000277548,ENSG00000279145,ENSG00000260937
chr15	55195877	55196027	15:55195877-55196027	ENSG00000137876
chr15	55196597	55196747	15:55196597-55196747	ENSG00000137876
chr15	55196977	55197127	15:55196977-55197127	ENSG00000277548,ENSG00000274765,ENSG00000069943,ENSG00000225973,ENSG00000137876,ENSG00000279145
chr15	55217717	55217887	15:55217717-55217887	ENSG00000277548,ENSG00000274765,ENSG00000276533
chr15	55221297	55221467	15:55221297-55221467	ENSG00000274765,ENSG00000276533
chr15	55224957	55225107	15:55224957-55225107	-
chr15	55234534	55234684	15:55234534-55234684	-
chr15	55250477	55250667	15:55250477-55250667	ENSG00000069974
chr15	55253688	55253838	15:55253688-55253838	-
chr15	55267477	55267647	15:55267477-55267647	ENSG00000069974
chr15	55267757	55267907	15:55267757-55267907	ENSG00000069974
chr15	55279797	55279947	15:55279797-55279947	ENSG00000276533,ENSG00000069974
chr15	55282357	55282507	15:55282357-55282507	ENSG00000276533,ENSG00000069974
chr15	55289097	55289247	15:55289097-55289247	ENSG00000276533,ENSG00000069974
chr15	55289458	55289608	15:55289458-55289608	ENSG00000276533,ENSG00000069974
chr15	55289797	55289947	15:55289797-55289947	ENSG00000274765,ENSG00000276533,ENSG00000069974
chr15	55290237	55290387	15:55290237-55290387	ENSG00000277548,ENSG00000274765,ENSG00000069943,ENSG00000225973,ENSG00000276533,ENSG00000069974
chr15	55290557	55290727	15:55290557-55290727	ENSG00000277548,ENSG00000274765,ENSG00000069943,ENSG00000225973,ENSG00000276533,ENSG00000069974,ENSG00000279145
chr15	55318619	55318919	15:55318619-55318919	ENSG00000069943,ENSG00000225973
chr15	55319117	55319267	15:55319117-55319267	ENSG00000283891,ENSG00000277548,ENSG00000274765,ENSG00000069943,ENSG00000225973,ENSG00000069974
chr15	55320069	55320237	15:55320069-55320237	ENSG00000277548,ENSG00000274765,ENSG00000069943,ENSG00000225973
chr15	55375273	55375423	15:55375273-55375423	ENSG00000283891,ENSG00000277548
chr15	55394763	55394913	15:55394763-55394913	ENSG00000283891,ENSG00000277548
chr15	55403737	55403887	15:55403737-55403887	ENSG00000261652,ENSG00000260916
chr15	55408317	55408467	15:55408317-55408467	ENSG00000261652,ENSG00000283891,ENSG00000277548,ENSG00000274765,ENSG00000260916,ENSG00000069943,ENSG00000225973
chr15	55435357	55435507	15:55435357-55435507	ENSG00000260036,ENSG00000277548,ENSG00000274765
chr15	55439777	55439927	15:55439777-55439927	ENSG00000260036,ENSG00000277548,ENSG00000274765
chr15	55479737	55479907	15:55479737-55479907	-
chr15	55480097	55480247	15:55480097-55480247	-
chr15	55489298	55489448	15:55489298-55489448	-
chr15	55498317	55498487	15:55498317-55498487	ENSG00000256061,ENSG00000261771
chr15	55513964	55514127	15:55513964-55514127	ENSG00000256061
chr15	55514483	55514633	15:55514483-55514633	ENSG00000256061
chr15	55526597	55526747	15:55526597-55526747	-
chr15	55530997	55531187	15:55530997-55531187	-
chr15	55538377	55538547	15:55538377-55538547	-
chr15	55552977	55553147	15:55552977-55553147	-
chr15	55586564	55586785	15:55586564-55586785	ENSG00000285805,ENSG00000171016
chr15	55587857	55588027	15:55587857-55588027	ENSG00000285805,ENSG00000171016
chr15	55588237	55588387	15:55588237-55588387	ENSG00000285805,ENSG00000171016
chr15	55588457	55588607	15:55588457-55588607	ENSG00000285805,ENSG00000171016
chr15	55589353	55589527	15:55589353-55589527	ENSG00000285805,ENSG00000171016
chr15	55627817	55627967	15:55627817-55627967	ENSG00000259180
chr15	55628138	55628288	15:55628138-55628288	-
chr15	55628517	55628667	15:55628517-55628667	-
chr15	55630857	55631087	15:55630857-55631087	-
chr15	55641717	55641867	15:55641717-55641867	ENSG00000259180
chr15	55648477	55648627	15:55648477-55648627	ENSG00000259180
chr15	55661417	55661645	15:55661417-55661645	ENSG00000259180
chr15	55661667	55661817	15:55661667-55661817	ENSG00000259180
chr15	55669500	55669800	15:55669500-55669800	ENSG00000259180
chr15	55694817	55694987	15:55694817-55694987	ENSG00000259180
chr15	55695497	55695707	15:55695497-55695707	ENSG00000259180
chr15	55704077	55704227	15:55704077-55704227	ENSG00000259180
chr15	55715438	55715588	15:55715438-55715588	-
chr15	55737397	55737567	15:55737397-55737567	ENSG00000166450
chr15	55740517	55740667	15:55740517-55740667	ENSG00000259369,ENSG00000166450
chr15	55740937	55741087	15:55740937-55741087	ENSG00000259369,ENSG00000166450
chr15	55741437	55741587	15:55741437-55741587	ENSG00000259369,ENSG00000166450
chr15	55741737	55741887	15:55741737-55741887	ENSG00000259369,ENSG00000166450
chr15	55742297	55742487	15:55742297-55742487	ENSG00000259369,ENSG00000166450
chr15	55742777	55742947	15:55742777-55742947	ENSG00000259369,ENSG00000166450
chr15	55743077	55743227	15:55743077-55743227	ENSG00000259369,ENSG00000166450
chr15	55743457	55743647	15:55743457-55743647	ENSG00000259369,ENSG00000166450
chr15	55744170	55744320	15:55744170-55744320	ENSG00000259369,ENSG00000166450
chr15	55758671	55758821	15:55758671-55758821	-
chr15	55770377	55770544	15:55770377-55770544	-
chr15	55770897	55771047	15:55770897-55771047	-
chr15	55774477	55774633	15:55774477-55774633	-
chr15	55775404	55775567	15:55775404-55775567	-
chr15	55791577	55791727	15:55791577-55791727	-
chr15	55791943	55792093	15:55791943-55792093	-
chr15	55796657	55796807	15:55796657-55796807	-
chr15	55799857	55800047	15:55799857-55800047	-
chr15	55803247	55803397	15:55803247-55803397	-
chr15	55823263	55823563	15:55823263-55823563	-
chr15	55823805	55823985	15:55823805-55823985	-
chr15	55846237	55846387	15:55846237-55846387	-
chr15	55855642	55855792	15:55855642-55855792	-
chr15	55872631	55872781	15:55872631-55872781	-
chr15	55897293	55897443	15:55897293-55897443	-
chr15	55897797	55897967	15:55897797-55897967	-
chr15	55907897	55908047	15:55907897-55908047	-
chr15	55915867	55916167	15:55915867-55916167	ENSG00000069869
chr15	55917057	55917207	15:55917057-55917207	-
chr15	55917977	55918127	15:55917977-55918127	ENSG00000069869
chr15	55937096	55937246	15:55937096-55937246	-
chr15	55952637	55952807	15:55952637-55952807	ENSG00000069869
chr15	55991977	55992127	15:55991977-55992127	ENSG00000069869
chr15	55992489	55992639	15:55992489-55992639	ENSG00000069869
chr15	55993097	55993247	15:55993097-55993247	ENSG00000230183,ENSG00000069869
chr15	55993257	55993407	15:55993257-55993407	ENSG00000230183,ENSG00000069869
chr15	55993597	55993747	15:55993597-55993747	ENSG00000230183,ENSG00000069869
chr15	55993957	55994107	15:55993957-55994107	ENSG00000069869
chr15	55998595	55998745	15:55998595-55998745	-
chr15	56007157	56007307	15:56007157-56007307	ENSG00000230183
chr15	56017997	56018166	15:56017997-56018166	ENSG00000239703,ENSG00000230183
chr15	56028497	56028647	15:56028497-56028647	ENSG00000239703
chr15	56032517	56032667	15:56032517-56032667	ENSG00000239703
chr15	56039357	56039507	15:56039357-56039507	ENSG00000239703
chr15	56040217	56040367	15:56040217-56040367	ENSG00000261333
chr15	56040597	56040767	15:56040597-56040767	ENSG00000259941,ENSG00000261333,ENSG00000239703,ENSG00000230183
chr15	56042137	56042307	15:56042137-56042307	ENSG00000261333
chr15	56042657	56042847	15:56042657-56042847	ENSG00000261333
chr15	56043786	56043936	15:56043786-56043936	-
chr15	56052477	56052648	15:56052477-56052648	ENSG00000261333
chr15	56052857	56053007	15:56052857-56053007	ENSG00000261333
chr15	56059117	56059267	15:56059117-56059267	ENSG00000261333
chr15	56098337	56098507	15:56098337-56098507	ENSG00000261333
chr15	56102637	56102787	15:56102637-56102787	-
chr15	56187837	56187987	15:56187837-56187987	ENSG00000261072,ENSG00000181827
chr15	56191845	56191995	15:56191845-56191995	ENSG00000261072
chr15	56215848	56215998	15:56215848-56215998	-
chr15	56243137	56243287	15:56243137-56243287	ENSG00000275417,ENSG00000181827
chr15	56243357	56243587	15:56243357-56243587	ENSG00000275417,ENSG00000151575,ENSG00000181827
chr15	56243817	56243987	15:56243817-56243987	ENSG00000277245,ENSG00000259941,ENSG00000199784,ENSG00000275417,ENSG00000151575,ENSG00000261072,ENSG00000181827
chr15	56244417	56244567	15:56244417-56244567	ENSG00000275417,ENSG00000151575,ENSG00000181827
chr15	56245037	56245187	15:56245037-56245187	ENSG00000199784,ENSG00000275417,ENSG00000181827
chr15	56246117	56246287	15:56246117-56246287	ENSG00000277245,ENSG00000259941,ENSG00000199784,ENSG00000275417,ENSG00000151575,ENSG00000261072,ENSG00000181827,ENSG00000261333
chr15	56248397	56248566	15:56248397-56248566	ENSG00000275417,ENSG00000181827
chr15	56249197	56249367	15:56249197-56249367	ENSG00000199784,ENSG00000275417,ENSG00000181827
chr15	56262017	56262191	15:56262017-56262191	ENSG00000199784
chr15	56320967	56321117	15:56320967-56321117	ENSG00000261174
chr15	56342723	56342873	15:56342723-56342873	-
chr15	56365317	56365467	15:56365317-56365467	ENSG00000277245,ENSG00000261823,ENSG00000259941,ENSG00000199784,ENSG00000151575
chr15	56411545	56411695	15:56411545-56411695	ENSG00000261823,ENSG00000259941
chr15	56428977	56429127	15:56428977-56429127	ENSG00000277245,ENSG00000138587,ENSG00000261823,ENSG00000259941
chr15	56465077	56465227	15:56465077-56465227	ENSG00000277245,ENSG00000138587,ENSG00000259941
chr15	56469632	56469782	15:56469632-56469782	ENSG00000138587
chr15	56490597	56490767	15:56490597-56490767	-
chr15	56491237	56491387	15:56491237-56491387	ENSG00000260392,ENSG00000277245
chr15	56495119	56495269	15:56495119-56495269	-
chr15	56496677	56496827	15:56496677-56496827	ENSG00000277245
chr15	56590653	56590803	15:56590653-56590803	-
chr15	56616697	56616847	15:56616697-56616847	ENSG00000276696,ENSG00000260392
chr15	56631850	56632000	15:56631850-56632000	ENSG00000276696,ENSG00000137871,ENSG00000260392
chr15	56653877	56654047	15:56653877-56654047	ENSG00000276696,ENSG00000137871
chr15	56667657	56667807	15:56667657-56667807	-
chr15	56674956	56675107	15:56674956-56675107	ENSG00000137871
chr15	56693854	56694004	15:56693854-56694004	ENSG00000137871
chr15	56733190	56733340	15:56733190-56733340	ENSG00000274667,ENSG00000137871
chr15	56737957	56738107	15:56737957-56738107	ENSG00000274667,ENSG00000137871
chr15	56758993	56759143	15:56758993-56759143	ENSG00000279683
chr15	56759609	56759759	15:56759609-56759759	ENSG00000279683
chr15	56760257	56760467	15:56760257-56760467	ENSG00000279683,ENSG00000274667
chr15	56765377	56765527	15:56765377-56765527	ENSG00000279683
chr15	56772937	56773107	15:56772937-56773107	ENSG00000279683
chr15	56805897	56806047	15:56805897-56806047	ENSG00000279683
chr15	56815415	56815565	15:56815415-56815565	ENSG00000279683
chr15	56817477	56817627	15:56817477-56817627	ENSG00000279683
chr15	56821817	56821967	15:56821817-56821967	ENSG00000279683
chr15	56832317	56832467	15:56832317-56832467	-
chr15	56835717	56835867	15:56835717-56835867	ENSG00000225625
chr15	56844577	56844731	15:56844577-56844731	ENSG00000225625
chr15	56844994	56845144	15:56844994-56845144	ENSG00000225625
chr15	56869697	56869847	15:56869697-56869847	-
chr15	56871277	56871427	15:56871277-56871427	-
chr15	56886637	56886827	15:56886637-56886827	ENSG00000276524
chr15	56887157	56887327	15:56887157-56887327	ENSG00000140262,ENSG00000275343,ENSG00000276524,ENSG00000285331,ENSG00000279683,ENSG00000274667,ENSG00000285253,ENSG00000137871
chr15	56888208	56888358	15:56888208-56888358	ENSG00000276524
chr15	56916957	56917130	15:56916957-56917130	ENSG00000140262,ENSG00000275343,ENSG00000285331,ENSG00000285253
chr15	56917819	56917969	15:56917819-56917969	ENSG00000285331,ENSG00000285253
chr15	56918477	56918627	15:56918477-56918627	ENSG00000140262,ENSG00000275343,ENSG00000276524,ENSG00000285331,ENSG00000274667,ENSG00000285253
chr15	56919037	56919227	15:56919037-56919227	ENSG00000140262,ENSG00000275343,ENSG00000285331,ENSG00000285253
chr15	56919377	56919567	15:56919377-56919567	ENSG00000140262,ENSG00000275343,ENSG00000285331,ENSG00000285253
chr15	56919802	56920212	15:56919802-56920212	-
chr15	56923316	56923466	15:56923316-56923466	-
chr15	56929517	56929707	15:56929517-56929707	-
chr15	56930044	56930194	15:56930044-56930194	-
chr15	56932003	56932167	15:56932003-56932167	-
chr15	56934377	56934567	15:56934377-56934567	-
chr15	56957997	56958187	15:56957997-56958187	-
chr15	56963800	56963950	15:56963800-56963950	-
chr15	56964402	56964552	15:56964402-56964552	-
chr15	56968959	56969109	15:56968959-56969109	-
chr15	56969371	56969521	15:56969371-56969521	-
chr15	56989574	56989724	15:56989574-56989724	-
chr15	57015776	57015926	15:57015776-57015926	-
chr15	57016017	57016167	15:57016017-57016167	-
chr15	57017137	57017287	15:57017137-57017287	-
chr15	57026197	57026497	15:57026197-57026497	-
chr15	57031777	57031947	15:57031777-57031947	-
chr15	57065117	57065267	15:57065117-57065267	-
chr15	57067573	57067723	15:57067573-57067723	-
chr15	57082177	57082327	15:57082177-57082327	-
chr15	57082437	57082587	15:57082437-57082587	-
chr15	57118157	57118307	15:57118157-57118307	-
chr15	57138377	57138527	15:57138377-57138527	ENSG00000239035,ENSG00000140262
chr15	57146517	57146667	15:57146517-57146667	-
chr15	57149337	57149487	15:57149337-57149487	-
chr15	57153217	57153427	15:57153217-57153427	-
chr15	57199017	57199167	15:57199017-57199167	-
chr15	57206094	57206244	15:57206094-57206244	-
chr15	57213937	57214090	15:57213937-57214090	ENSG00000140262
chr15	57216417	57216567	15:57216417-57216567	ENSG00000140262
chr15	57217858	57218011	15:57217858-57218011	-
chr15	57219296	57219447	15:57219296-57219447	ENSG00000140262
chr15	57220337	57220515	15:57220337-57220515	-
chr15	57235997	57236167	15:57235997-57236167	ENSG00000239035,ENSG00000260689
chr15	57236860	57237010	15:57236860-57237010	ENSG00000239035,ENSG00000260689
chr15	57248217	57248367	15:57248217-57248367	ENSG00000260689,ENSG00000140262
chr15	57256071	57256221	15:57256071-57256221	ENSG00000239035,ENSG00000260689
chr15	57259657	57259832	15:57259657-57259832	ENSG00000239035,ENSG00000260689
chr15	57306097	57306247	15:57306097-57306247	ENSG00000247982
chr15	57306437	57306587	15:57306437-57306587	ENSG00000247982,ENSG00000239035
chr15	57306717	57306887	15:57306717-57306887	ENSG00000260172,ENSG00000247982,ENSG00000239035
chr15	57307067	57307217	15:57307067-57307217	ENSG00000247982
chr15	57312457	57312627	15:57312457-57312627	ENSG00000260172,ENSG00000247982,ENSG00000239035
chr15	57312857	57313027	15:57312857-57313027	ENSG00000260172,ENSG00000247982,ENSG00000239035
chr15	57320857	57321027	15:57320857-57321027	ENSG00000260870,ENSG00000260172
chr15	57323837	57324007	15:57323837-57324007	ENSG00000260870,ENSG00000260172
chr15	57324357	57324567	15:57324357-57324567	ENSG00000260870,ENSG00000260172,ENSG00000239035
chr15	57327077	57327267	15:57327077-57327267	ENSG00000260870
chr15	57334417	57334567	15:57334417-57334567	ENSG00000260870
chr15	57337948	57338098	15:57337948-57338098	-
chr15	57340797	57340947	15:57340797-57340947	ENSG00000261265
chr15	57345764	57345927	15:57345764-57345927	-
chr15	57353395	57353695	15:57353395-57353695	-
chr15	57364715	57364865	15:57364715-57364865	-
chr15	57376397	57376547	15:57376397-57376547	ENSG00000252984,ENSG00000128849
chr15	57376757	57376907	15:57376757-57376907	ENSG00000252984,ENSG00000128849
chr15	57376997	57377187	15:57376997-57377187	ENSG00000252984,ENSG00000128849
chr15	57380958	57381108	15:57380958-57381108	ENSG00000128849
chr15	57382357	57382527	15:57382357-57382527	ENSG00000252984,ENSG00000128849
chr15	57384961	57385111	15:57384961-57385111	ENSG00000252984
chr15	57395437	57395587	15:57395437-57395587	ENSG00000252984
chr15	57427397	57427566	15:57427397-57427566	ENSG00000252984
chr15	57427699	57427849	15:57427699-57427849	ENSG00000252984
chr15	57428457	57428607	15:57428457-57428607	ENSG00000252984
chr15	57432218	57432368	15:57432218-57432368	ENSG00000252984
chr15	57440917	57441087	15:57440917-57441087	ENSG00000252984
chr15	57442394	57442627	15:57442394-57442627	-
chr15	57458357	57458547	15:57458357-57458547	-
chr15	57477837	57478007	15:57477837-57478007	ENSG00000261489
chr15	57478157	57478307	15:57478157-57478307	ENSG00000261489
chr15	57485997	57486147	15:57485997-57486147	ENSG00000261489,ENSG00000252984
chr15	57494736	57494886	15:57494736-57494886	-
chr15	57497157	57497367	15:57497157-57497367	-
chr15	57501307	57501487	15:57501307-57501487	-
chr15	57502263	57502413	15:57502263-57502413	-
chr15	57504632	57504782	15:57504632-57504782	-
chr15	57505437	57505635	15:57505437-57505635	-
chr15	57506077	57506287	15:57506077-57506287	ENSG00000261265,ENSG00000252984
chr15	57506529	57506687	15:57506529-57506687	-
chr15	57510777	57510947	15:57510777-57510947	-
chr15	57527577	57527727	15:57527577-57527727	ENSG00000261265
chr15	57537137	57537307	15:57537137-57537307	ENSG00000261265
chr15	57542317	57542467	15:57542317-57542467	ENSG00000276772,ENSG00000261265
chr15	57548457	57548607	15:57548457-57548607	ENSG00000276772
chr15	57551817	57551967	15:57551817-57551967	ENSG00000240874,ENSG00000276772
chr15	57552091	57552267	15:57552091-57552267	ENSG00000240874,ENSG00000276772
chr15	57554517	57554687	15:57554517-57554687	ENSG00000240874,ENSG00000276772
chr15	57559997	57560147	15:57559997-57560147	ENSG00000137878,ENSG00000263155,ENSG00000240874,ENSG00000276772
chr15	57561117	57561267	15:57561117-57561267	ENSG00000137878,ENSG00000263155,ENSG00000240874,ENSG00000276772
chr15	57561497	57561667	15:57561497-57561667	ENSG00000240874
chr15	57571138	57571288	15:57571138-57571288	-
chr15	57578414	57578564	15:57578414-57578564	-
chr15	57580957	57581127	15:57580957-57581127	ENSG00000137878,ENSG00000263155
chr15	57591297	57591467	15:57591297-57591467	ENSG00000137878,ENSG00000263155
chr15	57591837	57592007	15:57591837-57592007	ENSG00000137878,ENSG00000263155
chr15	57592565	57592715	15:57592565-57592715	ENSG00000137878,ENSG00000263155
chr15	57595137	57595307	15:57595137-57595307	ENSG00000137878,ENSG00000263155
chr15	57599452	57599602	15:57599452-57599602	ENSG00000137878,ENSG00000263155
chr15	57607697	57607867	15:57607697-57607867	ENSG00000137878,ENSG00000263155
chr15	57610002	57610152	15:57610002-57610152	-
chr15	57610317	57610467	15:57610317-57610467	ENSG00000137878,ENSG00000263155
chr15	57611237	57611407	15:57611237-57611407	ENSG00000137878,ENSG00000263155
chr15	57611817	57611967	15:57611817-57611967	-
chr15	57612077	57612227	15:57612077-57612227	ENSG00000263155
chr15	57619777	57619947	15:57619777-57619947	-
chr15	57641037	57641214	15:57641037-57641214	-
chr15	57647877	57648047	15:57647877-57648047	-
chr15	57654611	57654767	15:57654611-57654767	-
chr15	57655190	57655340	15:57655190-57655340	-
chr15	57662240	57662390	15:57662240-57662390	-
chr15	57662921	57663071	15:57662921-57663071	-
chr15	57667357	57667527	15:57667357-57667527	ENSG00000261219
chr15	57675597	57675767	15:57675597-57675767	ENSG00000137878
chr15	57676797	57676947	15:57676797-57676947	-
chr15	57677066	57677216	15:57677066-57677216	-
chr15	57680117	57680287	15:57680117-57680287	ENSG00000137878
chr15	57706537	57706687	15:57706537-57706687	ENSG00000261219,ENSG00000255529
chr15	57706977	57707127	15:57706977-57707127	ENSG00000261219,ENSG00000255529
chr15	57708177	57708347	15:57708177-57708347	ENSG00000255529
chr15	57732637	57732807	15:57732637-57732807	ENSG00000261219
chr15	57735459	57735609	15:57735459-57735609	ENSG00000261219
chr15	57747263	57747413	15:57747263-57747413	-
chr15	57751297	57751467	15:57751297-57751467	ENSG00000255529
chr15	57752595	57752745	15:57752595-57752745	-
chr15	57767997	57768147	15:57767997-57768147	-
chr15	57772689	57772839	15:57772689-57772839	-
chr15	57779461	57779611	15:57779461-57779611	-
chr15	57792837	57792987	15:57792837-57792987	-
chr15	57793117	57793327	15:57793117-57793327	-
chr15	57799037	57799207	15:57799037-57799207	-
chr15	57799277	57799427	15:57799277-57799427	-
chr15	57820197	57820347	15:57820197-57820347	-
chr15	57859181	57859334	15:57859181-57859334	-
chr15	57861137	57861287	15:57861137-57861287	-
chr15	57861937	57862087	15:57861937-57862087	-
chr15	57865397	57865547	15:57865397-57865547	-
chr15	57866277	57866427	15:57866277-57866427	-
chr15	57911382	57911532	15:57911382-57911532	-
chr15	57914857	57915067	15:57914857-57915067	-
chr15	57916100	57916250	15:57916100-57916250	-
chr15	57921491	57921641	15:57921491-57921641	-
chr15	57922909	57923059	15:57922909-57923059	-
chr15	57947879	57948087	15:57947879-57948087	ENSG00000259477
chr15	57950401	57950551	15:57950401-57950551	-
chr15	57969474	57969624	15:57969474-57969624	ENSG00000259477
chr15	57992883	57993033	15:57992883-57993033	ENSG00000274719,ENSG00000259477
chr15	57994037	57994187	15:57994037-57994187	ENSG00000274719,ENSG00000259477
chr15	57994477	57994627	15:57994477-57994627	ENSG00000274719,ENSG00000259477
chr15	57994877	57995040	15:57994877-57995040	ENSG00000274719,ENSG00000259477
chr15	58011035	58011185	15:58011035-58011185	-
chr15	58038857	58039027	15:58038857-58039027	ENSG00000259477,ENSG00000128918
chr15	58040257	58040427	15:58040257-58040427	-
chr15	58043337	58043498	15:58043337-58043498	ENSG00000128918
chr15	58064997	58065177	15:58064997-58065177	ENSG00000259285
chr15	58065457	58065607	15:58065457-58065607	ENSG00000259285,ENSG00000128918
chr15	58065728	58065907	15:58065728-58065907	ENSG00000259285,ENSG00000128918
chr15	58066397	58066567	15:58066397-58066567	ENSG00000103569,ENSG00000259285,ENSG00000128918
chr15	58070937	58071087	15:58070937-58071087	ENSG00000259285,ENSG00000128918
chr15	58077570	58077727	15:58077570-58077727	-
chr15	58079854	58080004	15:58079854-58080004	-
chr15	58115756	58115906	15:58115756-58115906	ENSG00000103569
chr15	58146904	58147066	15:58146904-58147066	ENSG00000259671,ENSG00000259379,ENSG00000259600,ENSG00000259626,ENSG00000259651,ENSG00000103569
chr15	58165776	58165946	15:58165776-58165946	ENSG00000259671,ENSG00000259379,ENSG00000259600,ENSG00000259626,ENSG00000259651,ENSG00000103569
chr15	58179910	58180060	15:58179910-58180060	ENSG00000103569
chr15	58182656	58182806	15:58182656-58182806	ENSG00000259671,ENSG00000259379,ENSG00000259600,ENSG00000259626,ENSG00000259651,ENSG00000103569
chr15	58193734	58193884	15:58193734-58193884	ENSG00000240934
chr15	58203656	58203806	15:58203656-58203806	ENSG00000240934
chr15	58213036	58213186	15:58213036-58213186	ENSG00000240934
chr15	58221770	58221920	15:58221770-58221920	-
chr15	58227836	58227986	15:58227836-58227986	ENSG00000259402,ENSG00000270986
chr15	58228816	58228966	15:58228816-58228966	-
chr15	58229589	58229739	15:58229589-58229739	-
chr15	58242021	58242171	15:58242021-58242171	-
chr15	58248296	58248466	15:58248296-58248466	-
chr15	58260336	58260486	15:58260336-58260486	-
chr15	58267133	58267283	15:58267133-58267283	-
chr15	58270096	58270246	15:58270096-58270246	ENSG00000128918
chr15	58274987	58275137	15:58274987-58275137	ENSG00000128918
chr15	58282452	58282602	15:58282452-58282602	ENSG00000128918
chr15	58285416	58285586	15:58285416-58285586	-
chr15	58294276	58294426	15:58294276-58294426	-
chr15	58299296	58299486	15:58299296-58299486	-
chr15	58330256	58330406	15:58330256-58330406	ENSG00000128918
chr15	58330446	58330746	15:58330446-58330746	-
chr15	58330976	58331126	15:58330976-58331126	-
chr15	58331331	58331481	15:58331331-58331481	-
chr15	58331648	58331846	15:58331648-58331846	-
chr15	58332276	58332426	15:58332276-58332426	ENSG00000128918
chr15	58332796	58332946	15:58332796-58332946	-
chr15	58333116	58333286	15:58333116-58333286	ENSG00000128918
chr15	58346469	58346619	15:58346469-58346619	-
chr15	58357592	58357892	15:58357592-58357892	-
chr15	58361376	58361526	15:58361376-58361526	-
chr15	58369490	58369640	15:58369490-58369640	-
chr15	58389603	58389766	15:58389603-58389766	-
chr15	58392119	58392269	15:58392119-58392269	-
chr15	58392696	58392866	15:58392696-58392866	-
chr15	58393236	58393426	15:58393236-58393426	-
chr15	58396276	58396446	15:58396276-58396446	ENSG00000166035
chr15	58402096	58402246	15:58402096-58402246	-
chr15	58402376	58402526	15:58402376-58402526	ENSG00000166035
chr15	58425316	58425466	15:58425316-58425466	ENSG00000166035
chr15	58431605	58431755	15:58431605-58431755	ENSG00000166035
chr15	58439035	58439186	15:58439035-58439186	ENSG00000166035
chr15	58440256	58440426	15:58440256-58440426	ENSG00000277229
chr15	58440703	58440853	15:58440703-58440853	-
chr15	58441056	58441226	15:58441056-58441226	ENSG00000277229
chr15	58442242	58442392	15:58442242-58442392	-
chr15	58445116	58445266	15:58445116-58445266	ENSG00000277229
chr15	58458225	58458406	15:58458225-58458406	ENSG00000277790,ENSG00000277229
chr15	58459656	58459806	15:58459656-58459806	ENSG00000277790,ENSG00000277229
chr15	58462676	58462826	15:58462676-58462826	ENSG00000277790,ENSG00000277229
chr15	58467444	58467594	15:58467444-58467594	-
chr15	58467771	58467926	15:58467771-58467926	-
chr15	58470116	58470266	15:58470116-58470266	ENSG00000128918
chr15	58473836	58474018	15:58473836-58474018	-
chr15	58475676	58475846	15:58475676-58475846	-
chr15	58498876	58499026	15:58498876-58499026	ENSG00000259293
chr15	58499296	58499471	15:58499296-58499471	ENSG00000259293
chr15	58518563	58518713	15:58518563-58518713	ENSG00000259476
chr15	58521616	58521806	15:58521616-58521806	ENSG00000259476
chr15	58528156	58528326	15:58528156-58528326	ENSG00000259476
chr15	58528424	58528586	15:58528424-58528586	ENSG00000259476
chr15	58535436	58535606	15:58535436-58535606	ENSG00000166035
chr15	58546796	58546946	15:58546796-58546946	ENSG00000166035
chr15	58547382	58547532	15:58547382-58547532	ENSG00000166035
chr15	58549236	58549426	15:58549236-58549426	ENSG00000166035
chr15	58552036	58552226	15:58552036-58552226	-
chr15	58552296	58552446	15:58552296-58552446	-
chr15	58555767	58555940	15:58555767-58555940	-
chr15	58574756	58574906	15:58574756-58574906	-
chr15	58590296	58590446	15:58590296-58590446	ENSG00000259250
chr15	58591071	58591221	15:58591071-58591221	ENSG00000259250
chr15	58604436	58604586	15:58604436-58604586	ENSG00000259250
chr15	58604596	58604746	15:58604596-58604746	ENSG00000259250
chr15	58604776	58604926	15:58604776-58604926	ENSG00000259250
chr15	58606056	58606206	15:58606056-58606206	-
chr15	58608252	58608402	15:58608252-58608402	-
chr15	58611856	58612006	15:58611856-58612006	-
chr15	58612176	58612366	15:58612176-58612366	-
chr15	58641836	58641986	15:58641836-58641986	-
chr15	58721523	58721673	15:58721523-58721673	ENSG00000199730,ENSG00000282100,ENSG00000182625
chr15	58724616	58724766	15:58724616-58724766	ENSG00000278513,ENSG00000199730,ENSG00000282100,ENSG00000182625
chr15	58730316	58730466	15:58730316-58730466	ENSG00000278513
chr15	58731876	58732086	15:58731876-58732086	ENSG00000278513,ENSG00000199730,ENSG00000282100,ENSG00000182625,ENSG00000270986
chr15	58732796	58732946	15:58732796-58732946	ENSG00000278513
chr15	58734896	58735046	15:58734896-58735046	ENSG00000278513,ENSG00000199730
chr15	58742534	58742686	15:58742534-58742686	ENSG00000286897,ENSG00000137845
chr15	58748556	58748706	15:58748556-58748706	ENSG00000286897,ENSG00000137845
chr15	58748916	58749086	15:58748916-58749086	ENSG00000286897,ENSG00000199730,ENSG00000282100,ENSG00000182625,ENSG00000270986,ENSG00000137845
chr15	58749296	58749506	15:58749296-58749506	ENSG00000286897,ENSG00000199730,ENSG00000282100,ENSG00000182625,ENSG00000270986,ENSG00000137845
chr15	58749836	58750006	15:58749836-58750006	ENSG00000225798,ENSG00000259402,ENSG00000128923,ENSG00000245975,ENSG00000200318,ENSG00000259173,ENSG00000286897,ENSG00000278513,ENSG00000199730,ENSG00000282100,ENSG00000182625,ENSG00000270986,ENSG00000137845
chr15	58750676	58750826	15:58750676-58750826	ENSG00000259173
chr15	58756076	58756226	15:58756076-58756226	ENSG00000200318,ENSG00000259173
chr15	58758245	58758395	15:58758245-58758395	ENSG00000200318,ENSG00000259173
chr15	58768676	58768946	15:58768676-58768946	ENSG00000200318,ENSG00000259173
chr15	58769049	58769199	15:58769049-58769199	ENSG00000200318
chr15	58770616	58770806	15:58770616-58770806	ENSG00000128923,ENSG00000245975
chr15	58771096	58771266	15:58771096-58771266	ENSG00000225798,ENSG00000137776,ENSG00000259402,ENSG00000128923,ENSG00000245975,ENSG00000200318,ENSG00000259173,ENSG00000286897,ENSG00000199730,ENSG00000282100,ENSG00000182625,ENSG00000270986,ENSG00000137845
chr15	58771516	58771666	15:58771516-58771666	ENSG00000128923,ENSG00000245975
chr15	58771976	58772166	15:58771976-58772166	ENSG00000128923,ENSG00000245975
chr15	58779690	58779840	15:58779690-58779840	-
chr15	58793956	58794146	15:58793956-58794146	ENSG00000259402,ENSG00000128923
chr15	58833636	58833786	15:58833636-58833786	ENSG00000259402
chr15	58839618	58839768	15:58839618-58839768	ENSG00000259402
chr15	58852496	58852646	15:58852496-58852646	ENSG00000225798,ENSG00000259402
chr15	58864756	58864946	15:58864756-58864946	ENSG00000225798,ENSG00000242747,ENSG00000259738,ENSG00000259353
chr15	58866316	58866486	15:58866316-58866486	ENSG00000225798,ENSG00000242747,ENSG00000259738,ENSG00000259353
chr15	58876595	58876745	15:58876595-58876745	ENSG00000225798,ENSG00000242747,ENSG00000259738,ENSG00000259353
chr15	58877252	58877402	15:58877252-58877402	ENSG00000225798,ENSG00000242747,ENSG00000259738,ENSG00000259353
chr15	58918468	58918618	15:58918468-58918618	-
chr15	58924458	58924608	15:58924458-58924608	-
chr15	58932096	58932266	15:58932096-58932266	ENSG00000137776
chr15	58932652	58932802	15:58932652-58932802	ENSG00000137776
chr15	58933056	58933206	15:58933056-58933206	ENSG00000137776
chr15	58933636	58933826	15:58933636-58933826	ENSG00000241640,ENSG00000225798,ENSG00000137776
chr15	58934556	58934923	15:58934556-58934923	ENSG00000137776
chr15	58951756	58951946	15:58951756-58951946	ENSG00000259393
chr15	58952956	58953106	15:58952956-58953106	-
chr15	58957476	58957626	15:58957476-58957626	ENSG00000259393
chr15	58963292	58963450	15:58963292-58963450	ENSG00000259393
chr15	58979536	58979866	15:58979536-58979866	ENSG00000259393
chr15	58980456	58980608	15:58980456-58980608	ENSG00000157450
chr15	58985546	58985706	15:58985546-58985706	ENSG00000157450
chr15	58987096	58987266	15:58987096-58987266	ENSG00000157450
chr15	58987556	58987706	15:58987556-58987706	ENSG00000241640,ENSG00000259393,ENSG00000157450,ENSG00000259732
chr15	58988036	58988186	15:58988036-58988186	ENSG00000241640,ENSG00000157450
chr15	58988296	58988486	15:58988296-58988486	ENSG00000241640,ENSG00000157450
chr15	59013554	59013704	15:59013554-59013704	-
chr15	59035073	59035223	15:59035073-59035223	ENSG00000241640
chr15	59067986	59068286	15:59067986-59068286	ENSG00000241640
chr15	59078395	59078545	15:59078395-59078545	-
chr15	59104976	59105146	15:59104976-59105146	ENSG00000241640,ENSG00000157456,ENSG00000277144,ENSG00000259732
chr15	59105536	59105706	15:59105536-59105706	ENSG00000157456,ENSG00000277144,ENSG00000259732
chr15	59105998	59106208	15:59105998-59106208	ENSG00000157456,ENSG00000277144,ENSG00000259732
chr15	59138276	59138446	15:59138276-59138446	ENSG00000277144,ENSG00000259732
chr15	59144705	59144855	15:59144705-59144855	ENSG00000259732
chr15	59161316	59161506	15:59161316-59161506	-
chr15	59166274	59166432	15:59166274-59166432	ENSG00000253030
chr15	59169476	59169639	15:59169476-59169639	ENSG00000253030
chr15	59170396	59170546	15:59170396-59170546	ENSG00000253030
chr15	59170756	59170906	15:59170756-59170906	ENSG00000253030
chr15	59174976	59175146	15:59174976-59175146	ENSG00000200070,ENSG00000253030
chr15	59175436	59175586	15:59175436-59175586	ENSG00000253030
chr15	59191476	59191646	15:59191476-59191646	ENSG00000200070,ENSG00000171989
chr15	59192016	59192186	15:59192016-59192186	ENSG00000200070,ENSG00000171989
chr15	59200176	59200346	15:59200176-59200346	ENSG00000200070,ENSG00000171989,ENSG00000157483
chr15	59200700	59200925	15:59200700-59200925	ENSG00000200070,ENSG00000171989,ENSG00000157483
chr15	59224596	59224746	15:59224596-59224746	ENSG00000200070,ENSG00000157483
chr15	59236516	59236666	15:59236516-59236666	ENSG00000200070
chr15	59244476	59244646	15:59244476-59244646	ENSG00000200070
chr15	59247496	59247666	15:59247496-59247666	ENSG00000200070
chr15	59255756	59255918	15:59255756-59255918	-
chr15	59256116	59256286	15:59256116-59256286	ENSG00000157483
chr15	59256616	59256826	15:59256616-59256826	-
chr15	59260208	59260358	15:59260208-59260358	-
chr15	59266176	59266326	15:59266176-59266326	ENSG00000259771,ENSG00000157483
chr15	59273336	59273486	15:59273336-59273486	ENSG00000259771
chr15	59276716	59276926	15:59276716-59276926	ENSG00000199512,ENSG00000259771
chr15	59279216	59279398	15:59279216-59279398	ENSG00000259771
chr15	59283996	59284146	15:59283996-59284146	ENSG00000199512,ENSG00000259771
chr15	59300416	59300606	15:59300416-59300606	ENSG00000199512
chr15	59305496	59305646	15:59305496-59305646	ENSG00000199512
chr15	59313896	59314046	15:59313896-59314046	ENSG00000199512
chr15	59322533	59322683	15:59322533-59322683	ENSG00000199512
chr15	59329693	59329886	15:59329693-59329886	ENSG00000199512
chr15	59350196	59350366	15:59350196-59350366	ENSG00000259750,ENSG00000259735,ENSG00000199512
chr15	59366516	59366666	15:59366516-59366666	ENSG00000157470,ENSG00000157483
chr15	59367096	59367326	15:59367096-59367326	ENSG00000157470,ENSG00000157483
chr15	59367381	59367531	15:59367381-59367531	ENSG00000157483
chr15	59370480	59370630	15:59370480-59370630	ENSG00000157483
chr15	59371876	59372046	15:59371876-59372046	ENSG00000259750,ENSG00000157470,ENSG00000199512,ENSG00000157483
chr15	59372836	59373006	15:59372836-59373006	ENSG00000200252,ENSG00000259674,ENSG00000259750,ENSG00000157470,ENSG00000259735,ENSG00000199512,ENSG00000200070,ENSG00000157483
chr15	59380996	59381168	15:59380996-59381168	ENSG00000259750
chr15	59410456	59410626	15:59410456-59410626	ENSG00000200252,ENSG00000259674,ENSG00000259750
chr15	59412716	59412866	15:59412716-59412866	ENSG00000200252,ENSG00000259674,ENSG00000259750
chr15	59413065	59413215	15:59413065-59413215	ENSG00000200252,ENSG00000259674,ENSG00000259750
chr15	59421376	59421546	15:59421376-59421546	ENSG00000200252,ENSG00000259674,ENSG00000259750
chr15	59436916	59437066	15:59436916-59437066	ENSG00000157470
chr15	59437996	59438166	15:59437996-59438166	ENSG00000157470
chr15	59456236	59456386	15:59456236-59456386	-
chr15	59492976	59493146	15:59492976-59493146	-
chr15	59501616	59501786	15:59501616-59501786	-
chr15	59523136	59523286	15:59523136-59523286	ENSG00000243780
chr15	59528996	59529146	15:59528996-59529146	ENSG00000241640,ENSG00000240238,ENSG00000243780
chr15	59532896	59533046	15:59532896-59533046	ENSG00000243780
chr15	59543957	59544119	15:59543957-59544119	ENSG00000240238
chr15	59554156	59554326	15:59554156-59554326	ENSG00000240238
chr15	59570456	59570606	15:59570456-59570606	ENSG00000201704
chr15	59587116	59587326	15:59587116-59587326	ENSG00000140297,ENSG00000201704
chr15	59587586	59587736	15:59587586-59587736	-
chr15	59594556	59594706	15:59594556-59594706	ENSG00000140297,ENSG00000201704
chr15	59595556	59595706	15:59595556-59595706	ENSG00000140297
chr15	59611736	59611886	15:59611736-59611886	ENSG00000140297
chr15	59615036	59615206	15:59615036-59615206	ENSG00000140297
chr15	59616496	59616686	15:59616496-59616686	ENSG00000140297
chr15	59622416	59622566	15:59622416-59622566	ENSG00000140297
chr15	59629989	59630139	15:59629989-59630139	-
chr15	59632836	59632986	15:59632836-59632986	-
chr15	59657496	59657646	15:59657496-59657646	ENSG00000259238,ENSG00000259657,ENSG00000140299,ENSG00000227161,ENSG00000140307
chr15	59687969	59688127	15:59687969-59688127	ENSG00000259238,ENSG00000140299
chr15	59688496	59688646	15:59688496-59688646	ENSG00000259238,ENSG00000259657,ENSG00000140299,ENSG00000227161
chr15	59688896	59689046	15:59688896-59689046	ENSG00000259238,ENSG00000259657,ENSG00000140299,ENSG00000227161
chr15	59689376	59689526	15:59689376-59689526	ENSG00000259238,ENSG00000259657,ENSG00000140299,ENSG00000227161,ENSG00000140307
chr15	59689896	59690046	15:59689896-59690046	ENSG00000259238,ENSG00000259657,ENSG00000140299,ENSG00000227161
chr15	59691316	59691486	15:59691316-59691486	ENSG00000259238,ENSG00000140299
chr15	59696426	59696576	15:59696426-59696576	-
chr15	59725036	59725186	15:59725036-59725186	-
chr15	59741396	59741566	15:59741396-59741566	-
chr15	59751917	59752067	15:59751917-59752067	-
chr15	59760436	59760586	15:59760436-59760586	ENSG00000234797
chr15	59784314	59784464	15:59784314-59784464	-
chr15	59803796	59803946	15:59803796-59803946	ENSG00000286495
chr15	59812626	59812776	15:59812626-59812776	ENSG00000286495
chr15	59812945	59813117	15:59812945-59813117	ENSG00000286495
chr15	59814470	59814675	15:59814470-59814675	ENSG00000286495
chr15	59857335	59857485	15:59857335-59857485	ENSG00000259601
chr15	59873802	59873952	15:59873802-59873952	ENSG00000259601
chr15	59885956	59886106	15:59885956-59886106	ENSG00000259601
chr15	59886565	59886715	15:59886565-59886715	ENSG00000259601
chr15	59893056	59893206	15:59893056-59893206	ENSG00000259573,ENSG00000259601
chr15	59904736	59904886	15:59904736-59904886	-
chr15	59917636	59917786	15:59917636-59917786	ENSG00000259558,ENSG00000259573,ENSG00000259601
chr15	59919456	59919626	15:59919456-59919626	ENSG00000259573
chr15	59953616	59953766	15:59953616-59953766	ENSG00000259573
chr15	59996556	59996706	15:59996556-59996706	ENSG00000259558,ENSG00000171956,ENSG00000259573
chr15	59997186	59997336	15:59997186-59997336	ENSG00000171956,ENSG00000259573
chr15	60003956	60004146	15:60003956-60004146	ENSG00000171956
chr15	60004322	60004486	15:60004322-60004486	ENSG00000171956
chr15	60005016	60005166	15:60005016-60005166	ENSG00000171956,ENSG00000259573
chr15	60006396	60006666	15:60006396-60006666	ENSG00000259558,ENSG00000171956,ENSG00000259573
chr15	60038316	60038486	15:60038316-60038486	ENSG00000259558,ENSG00000171956
chr15	60070975	60071125	15:60070975-60071125	ENSG00000259558
chr15	60074216	60074392	15:60074216-60074392	ENSG00000259558
chr15	60079305	60079464	15:60079305-60079464	ENSG00000259558
chr15	60091296	60091466	15:60091296-60091466	ENSG00000259223,ENSG00000259558
chr15	60093696	60093906	15:60093696-60093906	ENSG00000259223,ENSG00000259558
chr15	60115856	60116006	15:60115856-60116006	ENSG00000259223
chr15	60127676	60127866	15:60127676-60127866	ENSG00000259223,ENSG00000259558,ENSG00000259573
chr15	60128167	60128317	15:60128167-60128317	ENSG00000259223
chr15	60179916	60180066	15:60179916-60180066	ENSG00000259558
chr15	60184696	60184846	15:60184696-60184846	-
chr15	60203642	60203792	15:60203642-60203792	-
chr15	60203865	60204026	15:60203865-60204026	-
chr15	60228236	60228429	15:60228236-60228429	ENSG00000287915
chr15	60237576	60237726	15:60237576-60237726	ENSG00000287915
chr15	60255556	60255706	15:60255556-60255706	ENSG00000287915
chr15	60259676	60259826	15:60259676-60259826	-
chr15	60299776	60299926	15:60299776-60299926	-
chr15	60317076	60317226	15:60317076-60317226	-
chr15	60326936	60327086	15:60326936-60327086	-
chr15	60328908	60329106	15:60328908-60329106	-
chr15	60359356	60359546	15:60359356-60359546	-
chr15	60359776	60359926	15:60359776-60359926	-
chr15	60362836	60363056	15:60362836-60363056	-
chr15	60371436	60371586	15:60371436-60371586	ENSG00000182718
chr15	60374776	60374946	15:60374776-60374946	ENSG00000240163,ENSG00000182718
chr15	60379856	60380006	15:60379856-60380006	ENSG00000240163,ENSG00000182718
chr15	60391236	60391426	15:60391236-60391426	ENSG00000240163,ENSG00000182718
chr15	60392676	60392826	15:60392676-60392826	ENSG00000240163,ENSG00000182718
chr15	60393216	60393386	15:60393216-60393386	ENSG00000240163,ENSG00000182718
chr15	60394176	60394326	15:60394176-60394326	ENSG00000240163,ENSG00000182718
chr15	60396676	60396826	15:60396676-60396826	ENSG00000242667,ENSG00000240163,ENSG00000182718
chr15	60397076	60397246	15:60397076-60397246	ENSG00000273721,ENSG00000242667,ENSG00000240163,ENSG00000182718
chr15	60397516	60397686	15:60397516-60397686	ENSG00000273721,ENSG00000242667,ENSG00000240163,ENSG00000182718
chr15	60398016	60398186	15:60398016-60398186	ENSG00000273721,ENSG00000242667,ENSG00000240163,ENSG00000182718
chr15	60398616	60398786	15:60398616-60398786	ENSG00000273721,ENSG00000242667,ENSG00000240163,ENSG00000182718
chr15	60399016	60399166	15:60399016-60399166	ENSG00000242667,ENSG00000240163,ENSG00000182718
chr15	60402804	60402954	15:60402804-60402954	ENSG00000273721,ENSG00000242667,ENSG00000182718
chr15	60408516	60408666	15:60408516-60408666	ENSG00000273721,ENSG00000242667
chr15	60413354	60413504	15:60413354-60413504	ENSG00000273721
chr15	60414147	60414297	15:60414147-60414297	ENSG00000273721
chr15	60419870	60420026	15:60419870-60420026	ENSG00000273721
chr15	60421616	60421767	15:60421616-60421767	-
chr15	60423636	60423786	15:60423636-60423786	ENSG00000273721,ENSG00000242667
chr15	60427236	60427403	15:60427236-60427403	-
chr15	60442805	60442955	15:60442805-60442955	-
chr15	60444261	60444446	15:60444261-60444446	ENSG00000128915
chr15	60478256	60478466	15:60478256-60478466	ENSG00000245534,ENSG00000128915
chr15	60479076	60479226	15:60479076-60479226	ENSG00000245534,ENSG00000128915
chr15	60479796	60479946	15:60479796-60479946	ENSG00000245534,ENSG00000128915
chr15	60507916	60508066	15:60507916-60508066	ENSG00000245534
chr15	60520196	60520346	15:60520196-60520346	ENSG00000259274
chr15	60520876	60521026	15:60520876-60521026	ENSG00000259513,ENSG00000259274,ENSG00000245534
chr15	60563215	60563365	15:60563215-60563365	ENSG00000259513
chr15	60575156	60575366	15:60575156-60575366	ENSG00000259513
chr15	60576096	60576277	15:60576096-60576277	ENSG00000259513
chr15	60582519	60582669	15:60582519-60582669	ENSG00000259513
chr15	60585896	60586046	15:60585896-60586046	ENSG00000286457,ENSG00000273958,ENSG00000259513,ENSG00000069667
chr15	60589386	60589566	15:60589386-60589566	ENSG00000273958
chr15	60590996	60591146	15:60590996-60591146	ENSG00000273958,ENSG00000069667
chr15	60591176	60591326	15:60591176-60591326	ENSG00000287508,ENSG00000286457,ENSG00000273958,ENSG00000069667
chr15	60591756	60591966	15:60591756-60591966	ENSG00000273958,ENSG00000069667
chr15	60592116	60592286	15:60592116-60592286	ENSG00000273958,ENSG00000069667
chr15	60592516	60592686	15:60592516-60592686	ENSG00000287508,ENSG00000286457,ENSG00000273958,ENSG00000259513,ENSG00000069667
chr15	60615456	60615646	15:60615456-60615646	ENSG00000287508,ENSG00000286457
chr15	60620816	60620966	15:60620816-60620966	ENSG00000287508,ENSG00000286457,ENSG00000069667
chr15	60650336	60650486	15:60650336-60650486	ENSG00000287508,ENSG00000286457
chr15	60651328	60651478	15:60651328-60651478	ENSG00000287508,ENSG00000286457
chr15	60660616	60660786	15:60660616-60660786	ENSG00000259482,ENSG00000287508,ENSG00000286457
chr15	60673787	60673937	15:60673787-60673937	ENSG00000259482,ENSG00000277413
chr15	60674056	60674206	15:60674056-60674206	ENSG00000259482,ENSG00000277413,ENSG00000287508,ENSG00000286457
chr15	60679296	60679446	15:60679296-60679446	ENSG00000259482,ENSG00000277413
chr15	60718920	60719070	15:60718920-60719070	-
chr15	60721836	60721986	15:60721836-60721986	ENSG00000212625
chr15	60722544	60722694	15:60722544-60722694	-
chr15	60735596	60735766	15:60735596-60735766	ENSG00000212625
chr15	60741216	60741366	15:60741216-60741366	ENSG00000212625
chr15	60750776	60750926	15:60750776-60750926	ENSG00000259591
chr15	60752656	60752806	15:60752656-60752806	ENSG00000259591,ENSG00000212625
chr15	60753416	60753566	15:60753416-60753566	ENSG00000259591
chr15	60758316	60758466	15:60758316-60758466	ENSG00000259591
chr15	60759102	60759266	15:60759102-60759266	ENSG00000259591
chr15	60772536	60772746	15:60772536-60772746	ENSG00000259591
chr15	60772836	60773006	15:60772836-60773006	ENSG00000259591
chr15	60788568	60788718	15:60788568-60788718	-
chr15	60798903	60799106	15:60798903-60799106	-
chr15	60840396	60840586	15:60840396-60840586	ENSG00000273792
chr15	60844156	60844306	15:60844156-60844306	ENSG00000273792
chr15	60855256	60855419	15:60855256-60855419	ENSG00000273792
chr15	60871976	60872126	15:60871976-60872126	-
chr15	60881076	60881246	15:60881076-60881246	-
chr15	60895087	60895237	15:60895087-60895237	-
chr15	60895455	60895605	15:60895455-60895605	-
chr15	60899616	60899766	15:60899616-60899766	-
chr15	60905696	60905846	15:60905696-60905846	-
chr15	60917016	60917166	15:60917016-60917166	ENSG00000287508,ENSG00000286457,ENSG00000259513
chr15	60917556	60917726	15:60917556-60917726	-
chr15	60917783	60917933	15:60917783-60917933	-
chr15	60918299	60918449	15:60918299-60918449	-
chr15	60918676	60918846	15:60918676-60918846	-
chr15	60934018	60934168	15:60934018-60934168	-
chr15	60961676	60961846	15:60961676-60961846	-
chr15	60964671	60964821	15:60964671-60964821	-
chr15	61008996	61009146	15:61008996-61009146	-
chr15	61038556	61038706	15:61038556-61038706	-
chr15	61050156	61050306	15:61050156-61050306	-
chr15	61051556	61051726	15:61051556-61051726	-
chr15	61064063	61064309	15:61064063-61064309	-
chr15	61084978	61085128	15:61084978-61085128	-
chr15	61087743	61087893	15:61087743-61087893	-
chr15	61141856	61142026	15:61141856-61142026	-
chr15	61155816	61155986	15:61155816-61155986	-
chr15	61156396	61156566	15:61156396-61156566	-
chr15	61158659	61158809	15:61158659-61158809	-
chr15	61167536	61167686	15:61167536-61167686	ENSG00000259481
chr15	61175162	61175312	15:61175162-61175312	ENSG00000259481
chr15	61183039	61183189	15:61183039-61183189	ENSG00000259481
chr15	61187054	61187204	15:61187054-61187204	ENSG00000259481
chr15	61195256	61195406	15:61195256-61195406	ENSG00000259575,ENSG00000259481
chr15	61216576	61216726	15:61216576-61216726	ENSG00000259575
chr15	61226989	61227139	15:61226989-61227139	ENSG00000069667
chr15	61227416	61227872	15:61227416-61227872	ENSG00000276473,ENSG00000069667
chr15	61228256	61228406	15:61228256-61228406	ENSG00000276473,ENSG00000069667
chr15	61229156	61229306	15:61229156-61229306	ENSG00000276473,ENSG00000259575,ENSG00000069667
chr15	61229356	61229546	15:61229356-61229546	ENSG00000276473,ENSG00000259575,ENSG00000069667
chr15	61229836	61229986	15:61229836-61229986	ENSG00000276473,ENSG00000069667
chr15	61242386	61242536	15:61242386-61242536	ENSG00000276473
chr15	61276020	61276170	15:61276020-61276170	-
chr15	61336356	61336526	15:61336356-61336526	-
chr15	61364996	61365186	15:61364996-61365186	-
chr15	61368103	61368253	15:61368103-61368253	-
chr15	61402400	61402575	15:61402400-61402575	-
chr15	61412170	61412320	15:61412170-61412320	-
chr15	61421523	61421673	15:61421523-61421673	-
chr15	61422056	61422246	15:61422056-61422246	-
chr15	61460176	61460326	15:61460176-61460326	-
chr15	61460516	61460666	15:61460516-61460666	-
chr15	61506008	61506158	15:61506008-61506158	-
chr15	61511292	61511446	15:61511292-61511446	-
chr15	61556063	61556226	15:61556063-61556226	ENSG00000259530
chr15	61556327	61556477	15:61556327-61556477	ENSG00000259530
chr15	61584556	61584714	15:61584556-61584714	ENSG00000259530
chr15	61621196	61621366	15:61621196-61621366	ENSG00000271195,ENSG00000259530,ENSG00000259616
chr15	61653236	61653386	15:61653236-61653386	ENSG00000271195,ENSG00000259675,ENSG00000259616
chr15	61654116	61654266	15:61654116-61654266	ENSG00000271195,ENSG00000259675,ENSG00000259530,ENSG00000259616
chr15	61655036	61655206	15:61655036-61655206	ENSG00000271195,ENSG00000259675,ENSG00000259616
chr15	61660675	61660886	15:61660675-61660886	ENSG00000271195,ENSG00000259616
chr15	61661796	61661957	15:61661796-61661957	ENSG00000271195,ENSG00000259616
chr15	61683216	61683366	15:61683216-61683366	ENSG00000271195
chr15	61700882	61701032	15:61700882-61701032	ENSG00000271195
chr15	61715156	61715346	15:61715156-61715346	ENSG00000259284,ENSG00000259675
chr15	61729757	61729907	15:61729757-61729907	ENSG00000259284
chr15	61731197	61731347	15:61731197-61731347	ENSG00000259284
chr15	61742707	61742857	15:61742707-61742857	-
chr15	61746696	61746922	15:61746696-61746922	-
chr15	61748690	61748840	15:61748690-61748840	-
chr15	61750336	61750806	15:61750336-61750806	-
chr15	61779793	61779943	15:61779793-61779943	-
chr15	61818073	61818223	15:61818073-61818223	-
chr15	61823824	61823987	15:61823824-61823987	-
chr15	61828146	61828296	15:61828146-61828296	ENSG00000259564
chr15	61834196	61834346	15:61834196-61834346	ENSG00000285863,ENSG00000259564
chr15	61835616	61835766	15:61835616-61835766	ENSG00000285863,ENSG00000259564
chr15	61869783	61869933	15:61869783-61869933	ENSG00000285863
chr15	61872036	61872186	15:61872036-61872186	ENSG00000285863
chr15	61879356	61879506	15:61879356-61879506	ENSG00000285863
chr15	61890256	61890406	15:61890256-61890406	-
chr15	61907596	61907746	15:61907596-61907746	-
chr15	61916251	61916401	15:61916251-61916401	-
chr15	62059876	62060066	15:62059876-62060066	ENSG00000259251,ENSG00000129003
chr15	62060476	62060626	15:62060476-62060626	ENSG00000198535,ENSG00000259251,ENSG00000129003
chr15	62063892	62064042	15:62063892-62064042	ENSG00000198535,ENSG00000259251,ENSG00000129003
chr15	62064356	62064526	15:62064356-62064526	ENSG00000198535,ENSG00000259251,ENSG00000129003
chr15	62066856	62067006	15:62066856-62067006	ENSG00000198535,ENSG00000259251,ENSG00000129003
chr15	62067596	62067760	15:62067596-62067760	ENSG00000198535,ENSG00000259251,ENSG00000129003
chr15	62068162	62068312	15:62068162-62068312	ENSG00000198535,ENSG00000259251,ENSG00000129003
chr15	62068516	62068666	15:62068516-62068666	ENSG00000198535,ENSG00000259251,ENSG00000129003
chr15	62071816	62071966	15:62071816-62071966	ENSG00000259466,ENSG00000198535
chr15	62075999	62076166	15:62075999-62076166	ENSG00000259466
chr15	62083336	62083548	15:62083336-62083548	ENSG00000259466
chr15	62087776	62087986	15:62087776-62087986	ENSG00000259466
chr15	62094403	62094553	15:62094403-62094553	-
chr15	62099188	62099338	15:62099188-62099338	-
chr15	62107756	62107906	15:62107756-62107906	-
chr15	62110116	62110266	15:62110116-62110266	-
chr15	62110336	62110606	15:62110336-62110606	-
chr15	62110614	62110764	15:62110614-62110764	-
chr15	62113016	62113166	15:62113016-62113166	ENSG00000260957,ENSG00000261296
chr15	62115956	62116126	15:62115956-62116126	-
chr15	62118877	62119027	15:62118877-62119027	-
chr15	62119476	62119626	15:62119476-62119626	-
chr15	62124440	62124642	15:62124440-62124642	-
chr15	62125896	62126046	15:62125896-62126046	-
chr15	62135956	62136106	15:62135956-62136106	-
chr15	62141736	62141886	15:62141736-62141886	-
chr15	62164036	62164426	15:62164036-62164426	ENSG00000205502
chr15	62164656	62164846	15:62164656-62164846	ENSG00000205502
chr15	62165236	62165446	15:62165236-62165446	ENSG00000205502
chr15	62209436	62209606	15:62209436-62209606	ENSG00000259878,ENSG00000259697
chr15	62209976	62210126	15:62209976-62210126	ENSG00000259878,ENSG00000259697
chr15	62241256	62241406	15:62241256-62241406	ENSG00000276713,ENSG00000259878,ENSG00000166104
chr15	62244893	62245043	15:62244893-62245043	ENSG00000276713,ENSG00000259878,ENSG00000166104
chr15	62248736	62248886	15:62248736-62248886	ENSG00000261296,ENSG00000260062,ENSG00000276713,ENSG00000259878,ENSG00000166104
chr15	62253407	62253557	15:62253407-62253557	ENSG00000261296,ENSG00000260375,ENSG00000260062,ENSG00000259878,ENSG00000166104
chr15	62254456	62254606	15:62254456-62254606	ENSG00000260957,ENSG00000261296,ENSG00000260375,ENSG00000260062,ENSG00000276713,ENSG00000259878,ENSG00000166104,ENSG00000259697
chr15	62262625	62262775	15:62262625-62262775	ENSG00000261296,ENSG00000260375,ENSG00000260062
chr15	62291396	62291566	15:62291396-62291566	ENSG00000260957,ENSG00000261296
chr15	62302396	62302546	15:62302396-62302546	ENSG00000277919,ENSG00000260957,ENSG00000261296
chr15	62306976	62307146	15:62306976-62307146	ENSG00000277919,ENSG00000260957,ENSG00000261296,ENSG00000260062,ENSG00000259878
chr15	62329812	62329962	15:62329812-62329962	-
chr15	62345036	62345186	15:62345036-62345186	ENSG00000259756,ENSG00000259557,ENSG00000275451,ENSG00000260957,ENSG00000261296
chr15	62348096	62348246	15:62348096-62348246	ENSG00000275451
chr15	62348786	62348936	15:62348786-62348936	ENSG00000275451
chr15	62365896	62366046	15:62365896-62366046	ENSG00000259557
chr15	62390416	62390586	15:62390416-62390586	ENSG00000259756,ENSG00000259458,ENSG00000171914,ENSG00000274340
chr15	62390936	62391126	15:62390936-62391126	ENSG00000259756,ENSG00000171914,ENSG00000274340
chr15	62391336	62391486	15:62391336-62391486	ENSG00000171914,ENSG00000274340
chr15	62391816	62391966	15:62391816-62391966	ENSG00000259756,ENSG00000171914,ENSG00000274340
chr15	62392496	62392646	15:62392496-62392646	ENSG00000259756,ENSG00000171914,ENSG00000274340
chr15	62408094	62408244	15:62408094-62408244	-
chr15	62413316	62413466	15:62413316-62413466	-
chr15	62462871	62463021	15:62462871-62463021	-
chr15	62464820	62464970	15:62464820-62464970	-
chr15	62470347	62470497	15:62470347-62470497	-
chr15	62482823	62483006	15:62482823-62483006	-
chr15	62491766	62491916	15:62491766-62491916	-
chr15	62496136	62496306	15:62496136-62496306	-
chr15	62502957	62503107	15:62502957-62503107	-
chr15	62503576	62503746	15:62503576-62503746	-
chr15	62506373	62506546	15:62506373-62506546	-
chr15	62506616	62506766	15:62506616-62506766	-
chr15	62545936	62546086	15:62545936-62546086	-
chr15	62549476	62549646	15:62549476-62549646	-
chr15	62558750	62558926	15:62558750-62558926	ENSG00000171914
chr15	62559076	62559226	15:62559076-62559226	ENSG00000171914
chr15	62560736	62560886	15:62560736-62560886	ENSG00000171914
chr15	62561256	62561426	15:62561256-62561426	ENSG00000171914
chr15	62561636	62561786	15:62561636-62561786	ENSG00000171914
chr15	62565033	62565183	15:62565033-62565183	ENSG00000171914
chr15	62570196	62570346	15:62570196-62570346	-
chr15	62578676	62578826	15:62578676-62578826	ENSG00000259756
chr15	62592616	62592786	15:62592616-62592786	ENSG00000171914
chr15	62597856	62598026	15:62597856-62598026	-
chr15	62618556	62618706	15:62618556-62618706	-
chr15	62625574	62625726	15:62625574-62625726	ENSG00000259756
chr15	62649036	62649206	15:62649036-62649206	ENSG00000259458,ENSG00000171914
chr15	62649914	62650064	15:62649914-62650064	ENSG00000259458
chr15	62708591	62708741	15:62708591-62708741	ENSG00000259756
chr15	62740220	62740370	15:62740220-62740370	ENSG00000171914
chr15	62742136	62742286	15:62742136-62742286	ENSG00000171914
chr15	62742516	62742666	15:62742516-62742666	ENSG00000259756,ENSG00000171914
chr15	62745936	62746106	15:62745936-62746106	ENSG00000171914
chr15	62770836	62770986	15:62770836-62770986	-
chr15	62781216	62781366	15:62781216-62781366	-
chr15	62782156	62782326	15:62782156-62782326	-
chr15	62795420	62795570	15:62795420-62795570	-
chr15	62809216	62809426	15:62809216-62809426	-
chr15	62812296	62812466	15:62812296-62812466	ENSG00000211137
chr15	62816477	62816631	15:62816477-62816631	ENSG00000211137
chr15	62821796	62821966	15:62821796-62821966	ENSG00000211137
chr15	62828516	62828726	15:62828516-62828726	ENSG00000211137
chr15	62833836	62833986	15:62833836-62833986	ENSG00000259370,ENSG00000211137,ENSG00000171914
chr15	62845836	62845986	15:62845836-62845986	ENSG00000259370
chr15	62847996	62848166	15:62847996-62848166	ENSG00000259370
chr15	62850796	62850946	15:62850796-62850946	-
chr15	62853996	62854146	15:62853996-62854146	-
chr15	62875395	62875545	15:62875395-62875545	ENSG00000259370
chr15	62884236	62884397	15:62884236-62884397	ENSG00000259370
chr15	62886604	62886754	15:62886604-62886754	ENSG00000259370
chr15	62886796	62886946	15:62886796-62886946	ENSG00000259370
chr15	62887196	62887346	15:62887196-62887346	ENSG00000259370
chr15	62896697	62896847	15:62896697-62896847	ENSG00000259727
chr15	62897076	62897246	15:62897076-62897246	ENSG00000259727
chr15	62899250	62899406	15:62899250-62899406	ENSG00000259727
chr15	62912876	62913046	15:62912876-62913046	-
chr15	62928396	62928606	15:62928396-62928606	-
chr15	62928736	62928886	15:62928736-62928886	-
chr15	62929101	62929251	15:62929101-62929251	-
chr15	62935793	62935943	15:62935793-62935943	ENSG00000259394
chr15	62940856	62941006	15:62940856-62941006	ENSG00000259394
chr15	62945956	62946146	15:62945956-62946146	ENSG00000259394
chr15	62985836	62985986	15:62985836-62985986	-
chr15	62995096	62995266	15:62995096-62995266	-
chr15	62998416	62998586	15:62998416-62998586	-
chr15	63003650	63003800	15:63003650-63003800	-
chr15	63006436	63006606	15:63006436-63006606	-
chr15	63011436	63011586	15:63011436-63011586	-
chr15	63013396	63013555	15:63013396-63013555	-
chr15	63013596	63013746	15:63013596-63013746	-
chr15	63015776	63015926	15:63015776-63015926	-
chr15	63019536	63019686	15:63019536-63019686	-
chr15	63019916	63020066	15:63019916-63020066	-
chr15	63038136	63038286	15:63038136-63038286	ENSG00000140416
chr15	63039049	63039206	15:63039049-63039206	ENSG00000140416
chr15	63042076	63042226	15:63042076-63042226	ENSG00000259498,ENSG00000140416
chr15	63042496	63042666	15:63042496-63042666	ENSG00000259498,ENSG00000140416
chr15	63043516	63043666	15:63043516-63043666	ENSG00000259498,ENSG00000140416
chr15	63043696	63043885	15:63043696-63043885	ENSG00000259498,ENSG00000140416
chr15	63044797	63044947	15:63044797-63044947	ENSG00000259498,ENSG00000140416
chr15	63047384	63047684	15:63047384-63047684	-
chr15	63048156	63048306	15:63048156-63048306	ENSG00000259672,ENSG00000259627,ENSG00000259498,ENSG00000140416
chr15	63048776	63048926	15:63048776-63048926	ENSG00000259498,ENSG00000140416
chr15	63049176	63049386	15:63049176-63049386	ENSG00000259498,ENSG00000140416
chr15	63051276	63051486	15:63051276-63051486	ENSG00000259498,ENSG00000140416
chr15	63051496	63051646	15:63051496-63051646	ENSG00000259498,ENSG00000140416
chr15	63053336	63053506	15:63053336-63053506	ENSG00000259498,ENSG00000140416
chr15	63054210	63054360	15:63054210-63054360	ENSG00000259498
chr15	63054456	63054646	15:63054456-63054646	ENSG00000259498,ENSG00000140416
chr15	63055116	63055266	15:63055116-63055266	ENSG00000259627,ENSG00000140416
chr15	63056860	63057160	15:63056860-63057160	ENSG00000259627,ENSG00000140416
chr15	63080076	63080226	15:63080076-63080226	ENSG00000259627
chr15	63083076	63083246	15:63083076-63083246	ENSG00000259627
chr15	63088715	63088865	15:63088715-63088865	ENSG00000259672,ENSG00000259627
chr15	63089356	63089526	15:63089356-63089526	ENSG00000259672,ENSG00000259627
chr15	63093696	63093846	15:63093696-63093846	ENSG00000259672,ENSG00000259627,ENSG00000259498
chr15	63108016	63108166	15:63108016-63108166	ENSG00000259672
chr15	63109996	63110146	15:63109996-63110146	ENSG00000259672
chr15	63121716	63121866	15:63121716-63121866	ENSG00000103642,ENSG00000259627
chr15	63122416	63122586	15:63122416-63122586	ENSG00000103642
chr15	63135886	63136051	15:63135886-63136051	-
chr15	63146814	63146964	15:63146814-63146964	-
chr15	63156196	63156346	15:63156196-63156346	ENSG00000185088
chr15	63156816	63156966	15:63156816-63156966	ENSG00000185088
chr15	63157416	63157566	15:63157416-63157566	ENSG00000138613,ENSG00000185088
chr15	63157996	63158146	15:63157996-63158146	ENSG00000185088
chr15	63172876	63173026	15:63172876-63173026	-
chr15	63177276	63177426	15:63177276-63177426	-
chr15	63178136	63178306	15:63178136-63178306	-
chr15	63178413	63178563	15:63178413-63178563	-
chr15	63186116	63186266	15:63186116-63186266	ENSG00000166128
chr15	63189356	63189526	15:63189356-63189526	ENSG00000138613,ENSG00000166128,ENSG00000185088
chr15	63190216	63190366	15:63190216-63190366	-
chr15	63198459	63198609	15:63198459-63198609	-
chr15	63212196	63212346	15:63212196-63212346	-
chr15	63212930	63213080	15:63212930-63213080	-
chr15	63218556	63218706	15:63218556-63218706	-
chr15	63233856	63234014	15:63233856-63234014	-
chr15	63234496	63234646	15:63234496-63234646	-
chr15	63247236	63247426	15:63247236-63247426	-
chr15	63250456	63250606	15:63250456-63250606	-
chr15	63250616	63250766	15:63250616-63250766	-
chr15	63256733	63256906	15:63256733-63256906	-
chr15	63259662	63259812	15:63259662-63259812	-
chr15	63263623	63263786	15:63263623-63263786	-
chr15	63264796	63264946	15:63264796-63264946	-
chr15	63265078	63265228	15:63265078-63265228	-
chr15	63274536	63274686	15:63274536-63274686	ENSG00000138613
chr15	63277256	63277506	15:63277256-63277506	ENSG00000138613
chr15	63277777	63277927	15:63277777-63277927	ENSG00000138613
chr15	63278276	63278426	15:63278276-63278426	ENSG00000138613
chr15	63288896	63289046	15:63288896-63289046	ENSG00000138613
chr15	63291656	63291838	15:63291656-63291838	ENSG00000138613
chr15	63292856	63293006	15:63292856-63293006	ENSG00000138613
chr15	63296356	63296506	15:63296356-63296506	-
chr15	63322676	63322826	15:63322676-63322826	-
chr15	63332786	63332936	15:63332786-63332936	ENSG00000074410
chr15	63348476	63348666	15:63348476-63348666	ENSG00000074410
chr15	63354076	63354226	15:63354076-63354226	-
chr15	63354864	63355014	15:63354864-63355014	-
chr15	63362417	63362567	15:63362417-63362567	-
chr15	63372416	63372586	15:63372416-63372586	ENSG00000074410
chr15	63375131	63375281	15:63375131-63375281	ENSG00000074410
chr15	63375336	63375506	15:63375336-63375506	ENSG00000074410
chr15	63379886	63380036	15:63379886-63380036	ENSG00000074410
chr15	63381298	63381448	15:63381298-63381448	ENSG00000074410
chr15	63381796	63382066	15:63381796-63382066	ENSG00000259459,ENSG00000074410
chr15	63389996	63390146	15:63389996-63390146	ENSG00000259459,ENSG00000074410
chr15	63395741	63395962	15:63395741-63395962	ENSG00000259459
chr15	63396716	63396866	15:63396716-63396866	ENSG00000259459
chr15	63402916	63403066	15:63402916-63403066	-
chr15	63420576	63420746	15:63420576-63420746	-
chr15	63436916	63437086	15:63436916-63437086	-
chr15	63449836	63449986	15:63449836-63449986	-
chr15	63450296	63450446	15:63450296-63450446	-
chr15	63460336	63460505	15:63460336-63460505	ENSG00000259268
chr15	63460871	63461021	15:63460871-63461021	ENSG00000259268
chr15	63461356	63461526	15:63461356-63461526	ENSG00000259268
chr15	63462156	63462316	15:63462156-63462316	ENSG00000259268
chr15	63466436	63466605	15:63466436-63466605	ENSG00000259268
chr15	63466796	63466966	15:63466796-63466966	ENSG00000259268
chr15	63467033	63467183	15:63467033-63467183	ENSG00000259268
chr15	63474196	63474426	15:63474196-63474426	ENSG00000259268
chr15	63474976	63475126	15:63474976-63475126	-
chr15	63476296	63476466	15:63476296-63476466	-
chr15	63479716	63479886	15:63479716-63479886	-
chr15	63481234	63481384	15:63481234-63481384	-
chr15	63487416	63487566	15:63487416-63487566	-
chr15	63492156	63492306	15:63492156-63492306	-
chr15	63492736	63492906	15:63492736-63492906	-
chr15	63497076	63497246	15:63497076-63497246	ENSG00000140455,ENSG00000276651
chr15	63497876	63498074	15:63497876-63498074	ENSG00000140455,ENSG00000276651
chr15	63500989	63501146	15:63500989-63501146	ENSG00000140455,ENSG00000276651
chr15	63501476	63501626	15:63501476-63501626	ENSG00000140455,ENSG00000276651
chr15	63502256	63502406	15:63502256-63502406	ENSG00000276651
chr15	63502536	63502706	15:63502536-63502706	ENSG00000140455,ENSG00000276651
chr15	63503296	63503446	15:63503296-63503446	ENSG00000140455,ENSG00000276651
chr15	63503856	63504006	15:63503856-63504006	ENSG00000140455,ENSG00000276651
chr15	63504436	63504606	15:63504436-63504606	ENSG00000140455,ENSG00000276651
chr15	63505196	63505366	15:63505196-63505366	ENSG00000140455,ENSG00000276651
chr15	63505636	63505786	15:63505636-63505786	ENSG00000140455,ENSG00000276651
chr15	63506756	63506906	15:63506756-63506906	-
chr15	63517716	63517866	15:63517716-63517866	-
chr15	63539040	63539190	15:63539040-63539190	-
chr15	63553556	63553706	15:63553556-63553706	-
chr15	63560975	63561125	15:63560975-63561125	-
chr15	63587636	63587805	15:63587636-63587805	-
chr15	63596796	63596946	15:63596796-63596946	ENSG00000197361,ENSG00000259248
chr15	63597016	63597206	15:63597016-63597206	ENSG00000197361,ENSG00000259248
chr15	63597616	63597766	15:63597616-63597766	ENSG00000197361,ENSG00000259248
chr15	63597844	63597994	15:63597844-63597994	ENSG00000197361,ENSG00000259248
chr15	63598596	63598746	15:63598596-63598746	ENSG00000197361,ENSG00000259248
chr15	63598936	63599108	15:63598936-63599108	ENSG00000197361,ENSG00000259248
chr15	63599656	63599826	15:63599656-63599826	ENSG00000197361,ENSG00000259248
chr15	63600216	63600588	15:63600216-63600588	ENSG00000197361,ENSG00000259248
chr15	63600796	63600946	15:63600796-63600946	ENSG00000197361,ENSG00000259248
chr15	63601516	63601666	15:63601516-63601666	ENSG00000197361,ENSG00000259248
chr15	63602016	63602166	15:63602016-63602166	ENSG00000197361,ENSG00000259248
chr15	63610296	63610466	15:63610296-63610466	ENSG00000103657,ENSG00000259248
chr15	63610556	63610706	15:63610556-63610706	ENSG00000103657
chr15	63664077	63664227	15:63664077-63664227	ENSG00000259589
chr15	63677896	63678086	15:63677896-63678086	ENSG00000259589
chr15	63715936	63716086	15:63715936-63716086	-
chr15	63718736	63718926	15:63718736-63718926	-
chr15	63729476	63729626	15:63729476-63729626	-
chr15	63752196	63752366	15:63752196-63752366	ENSG00000275785,ENSG00000103657
chr15	63764576	63764726	15:63764576-63764726	-
chr15	63800336	63800486	15:63800336-63800486	-
chr15	63818256	63818446	15:63818256-63818446	-
chr15	63833436	63833606	15:63833436-63833606	ENSG00000103657
chr15	63833916	63834066	15:63833916-63834066	ENSG00000275785,ENSG00000103657
chr15	63834336	63834486	15:63834336-63834486	ENSG00000103657
chr15	63842016	63842206	15:63842016-63842206	-
chr15	63844136	63844298	15:63844136-63844298	-
chr15	63857212	63857375	15:63857212-63857375	-
chr15	63857642	63857792	15:63857642-63857792	-
chr15	63859116	63859266	15:63859116-63859266	-
chr15	63870116	63870325	15:63870116-63870325	ENSG00000199156
chr15	63870656	63870826	15:63870656-63870826	ENSG00000275785,ENSG00000199156
chr15	63874777	63874927	15:63874777-63874927	ENSG00000199156
chr15	63876384	63876534	15:63876384-63876534	ENSG00000199156
chr15	63891096	63891266	15:63891096-63891266	ENSG00000275785
chr15	63896907	63897060	15:63896907-63897060	ENSG00000275785
chr15	63910056	63910226	15:63910056-63910226	ENSG00000259351,ENSG00000035664
chr15	63913976	63914126	15:63913976-63914126	ENSG00000259351,ENSG00000035664
chr15	63915656	63915826	15:63915656-63915826	ENSG00000259351,ENSG00000035664
chr15	63916159	63916322	15:63916159-63916322	ENSG00000259351,ENSG00000035664
chr15	63925676	63925826	15:63925676-63925826	ENSG00000259351,ENSG00000035664
chr15	63939735	63939906	15:63939735-63939906	ENSG00000259351
chr15	63945376	63945526	15:63945376-63945526	ENSG00000259351
chr15	63970116	63970286	15:63970116-63970286	-
chr15	63987972	63988161	15:63987972-63988161	-
chr15	64000296	64000486	15:64000296-64000486	-
chr15	64004176	64004326	15:64004176-64004326	-
chr15	64004736	64004886	15:64004736-64004886	-
chr15	64013756	64013906	15:64013756-64013906	-
chr15	64017196	64017346	15:64017196-64017346	-
chr15	64019836	64020046	15:64019836-64020046	-
chr15	64023336	64023506	15:64023336-64023506	-
chr15	64044956	64045166	15:64044956-64045166	ENSG00000035664
chr15	64045812	64045962	15:64045812-64045962	ENSG00000035664
chr15	64046436	64046586	15:64046436-64046586	ENSG00000035664
chr15	64050354	64050504	15:64050354-64050504	ENSG00000035664
chr15	64050576	64050726	15:64050576-64050726	ENSG00000035664
chr15	64051992	64052142	15:64051992-64052142	ENSG00000035664
chr15	64067616	64067766	15:64067616-64067766	ENSG00000166797,ENSG00000035664
chr15	64070216	64070389	15:64070216-64070389	-
chr15	64070656	64070806	15:64070656-64070806	-
chr15	64071436	64071586	15:64071436-64071586	ENSG00000166797,ENSG00000035664
chr15	64071876	64072046	15:64071876-64072046	-
chr15	64072896	64073086	15:64072896-64073086	-
chr15	64092197	64092347	15:64092197-64092347	ENSG00000166797
chr15	64093156	64093326	15:64093156-64093326	ENSG00000028528,ENSG00000166797
chr15	64093336	64093486	15:64093336-64093486	ENSG00000028528,ENSG00000166797
chr15	64093876	64094046	15:64093876-64094046	ENSG00000201071,ENSG00000028528,ENSG00000166797
chr15	64095856	64096006	15:64095856-64096006	ENSG00000201071,ENSG00000028528,ENSG00000166797
chr15	64096316	64096466	15:64096316-64096466	ENSG00000028528,ENSG00000166797
chr15	64096756	64096926	15:64096756-64096926	ENSG00000028528
chr15	64097156	64097306	15:64097156-64097306	ENSG00000028528
chr15	64105456	64105606	15:64105456-64105606	ENSG00000201071
chr15	64112176	64112346	15:64112176-64112346	ENSG00000201071
chr15	64118325	64118475	15:64118325-64118475	ENSG00000201071
chr15	64134616	64134766	15:64134616-64134766	ENSG00000028528
chr15	64146959	64147109	15:64146959-64147109	ENSG00000157734
chr15	64151496	64151706	15:64151496-64151706	ENSG00000157734
chr15	64152116	64152266	15:64152116-64152266	ENSG00000157734
chr15	64152552	64152746	15:64152552-64152746	ENSG00000157734
chr15	64152939	64153089	15:64152939-64153089	ENSG00000157734
chr15	64153636	64153786	15:64153636-64153786	ENSG00000166794,ENSG00000157734
chr15	64161887	64162037	15:64161887-64162037	ENSG00000166794
chr15	64163136	64163306	15:64163136-64163306	ENSG00000166794,ENSG00000157734
chr15	64163730	64163880	15:64163730-64163880	ENSG00000166794
chr15	64164096	64164246	15:64164096-64164246	ENSG00000166794
chr15	64183007	64183157	15:64183007-64183157	-
chr15	64188356	64188506	15:64188356-64188506	-
chr15	64194076	64194230	15:64194076-64194230	-
chr15	64209816	64209966	15:64209816-64209966	ENSG00000169118
chr15	64217096	64217266	15:64217096-64217266	-
chr15	64224656	64224806	15:64224656-64224806	-
chr15	64237748	64237926	15:64237748-64237926	-
chr15	64246856	64247006	15:64246856-64247006	-
chr15	64248076	64248246	15:64248076-64248246	ENSG00000252774
chr15	64248396	64248566	15:64248396-64248566	-
chr15	64249536	64249686	15:64249536-64249686	-
chr15	64262540	64262690	15:64262540-64262690	-
chr15	64274453	64274626	15:64274453-64274626	-
chr15	64284207	64284357	15:64284207-64284357	-
chr15	64288681	64288831	15:64288681-64288831	-
chr15	64311762	64311912	15:64311762-64311912	ENSG00000169118
chr15	64342096	64342326	15:64342096-64342326	ENSG00000252774
chr15	64354800	64354950	15:64354800-64354950	ENSG00000252774,ENSG00000169118
chr15	64355496	64355646	15:64355496-64355646	ENSG00000169118
chr15	64355676	64355826	15:64355676-64355826	ENSG00000252774,ENSG00000169118
chr15	64356156	64356326	15:64356156-64356326	ENSG00000103671,ENSG00000166803,ENSG00000252774,ENSG00000259316,ENSG00000169118
chr15	64356496	64356686	15:64356496-64356686	ENSG00000252774,ENSG00000169118
chr15	64369177	64369327	15:64369177-64369327	ENSG00000259316
chr15	64378556	64378706	15:64378556-64378706	ENSG00000166803,ENSG00000259316
chr15	64380742	64380892	15:64380742-64380892	-
chr15	64380943	64381093	15:64380943-64381093	-
chr15	64381156	64381306	15:64381156-64381306	ENSG00000103671,ENSG00000166803,ENSG00000259316
chr15	64381496	64381646	15:64381496-64381646	ENSG00000103671,ENSG00000166803,ENSG00000259316
chr15	64385836	64385986	15:64385836-64385986	ENSG00000103671
chr15	64387676	64387826	15:64387676-64387826	ENSG00000103671,ENSG00000166803,ENSG00000259316
chr15	64426996	64427146	15:64426996-64427146	-
chr15	64430376	64430566	15:64430376-64430566	-
chr15	64444116	64444266	15:64444116-64444266	ENSG00000206781,ENSG00000103671
chr15	64444416	64444586	15:64444416-64444586	ENSG00000259682,ENSG00000206781,ENSG00000103671
chr15	64455984	64456134	15:64455984-64456134	-
chr15	64456646	64456846	15:64456646-64456846	ENSG00000206781
chr15	64456956	64457124	15:64456956-64457124	ENSG00000206781
chr15	64459431	64459626	15:64459431-64459626	ENSG00000206781
chr15	64460436	64460586	15:64460436-64460586	ENSG00000207162,ENSG00000207223,ENSG00000248415,ENSG00000259682,ENSG00000180357,ENSG00000206781
chr15	64461056	64461226	15:64461056-64461226	ENSG00000259682,ENSG00000180357
chr15	64461456	64461606	15:64461456-64461606	ENSG00000259682,ENSG00000180357
chr15	64461916	64462105	15:64461916-64462105	ENSG00000259682,ENSG00000180357
chr15	64503316	64503491	15:64503316-64503491	ENSG00000180357
chr15	64507436	64507586	15:64507436-64507586	ENSG00000248415,ENSG00000259682,ENSG00000180357
chr15	64521916	64522086	15:64521916-64522086	ENSG00000248415
chr15	64536314	64536466	15:64536314-64536466	ENSG00000248415
chr15	64544527	64544706	15:64544527-64544706	ENSG00000248415
chr15	64566836	64567066	15:64566836-64567066	-
chr15	64571925	64572075	15:64571925-64572075	-
chr15	64574360	64574510	15:64574360-64574510	-
chr15	64574595	64574745	15:64574595-64574745	-
chr15	64597236	64597426	15:64597236-64597426	ENSG00000243403
chr15	64597485	64597635	15:64597485-64597635	ENSG00000243403
chr15	64602576	64602726	15:64602576-64602726	ENSG00000243403
chr15	64610747	64610897	15:64610747-64610897	-
chr15	64634201	64634365	15:64634201-64634365	ENSG00000239465
chr15	64634716	64634926	15:64634716-64634926	ENSG00000239465
chr15	64635056	64635266	15:64635056-64635266	ENSG00000239465,ENSG00000180357
chr15	64635576	64635726	15:64635576-64635726	ENSG00000207223,ENSG00000239465,ENSG00000180357
chr15	64636212	64636386	15:64636212-64636386	ENSG00000239465,ENSG00000180357
chr15	64636652	64636802	15:64636652-64636802	ENSG00000239465,ENSG00000180357
chr15	64640436	64640626	15:64640436-64640626	ENSG00000207223,ENSG00000180357
chr15	64643016	64643166	15:64643016-64643166	ENSG00000207223,ENSG00000239465,ENSG00000180357
chr15	64651596	64651766	15:64651596-64651766	ENSG00000207162,ENSG00000207223
chr15	64653876	64654034	15:64653876-64654034	ENSG00000207223
chr15	64680210	64680360	15:64680210-64680360	ENSG00000207162
chr15	64681516	64681686	15:64681516-64681686	ENSG00000207162
chr15	64686236	64686386	15:64686236-64686386	ENSG00000207162
chr15	64693256	64693426	15:64693256-64693426	ENSG00000264937,ENSG00000265967,ENSG00000180304
chr15	64699756	64699906	15:64699756-64699906	ENSG00000259635,ENSG00000264937,ENSG00000265967,ENSG00000180304
chr15	64700036	64700286	15:64700036-64700286	ENSG00000259635,ENSG00000264937,ENSG00000265967,ENSG00000180304
chr15	64703236	64703386	15:64703236-64703386	ENSG00000259635,ENSG00000264937,ENSG00000265967,ENSG00000180304,ENSG00000207162
chr15	64728296	64728446	15:64728296-64728446	ENSG00000207162
chr15	64731376	64731526	15:64731376-64731526	ENSG00000221033,ENSG00000207162
chr15	64732616	64732842	15:64732616-64732842	-
chr15	64739357	64739507	15:64739357-64739507	-
chr15	64740516	64740726	15:64740516-64740726	ENSG00000221033
chr15	64749276	64749446	15:64749276-64749446	ENSG00000221033
chr15	64750076	64750226	15:64750076-64750226	ENSG00000221033
chr15	64764034	64764184	15:64764034-64764184	ENSG00000221033,ENSG00000166831
chr15	64774294	64774444	15:64774294-64774444	ENSG00000221033,ENSG00000166831
chr15	64774896	64775046	15:64774896-64775046	ENSG00000221033,ENSG00000166831
chr15	64775256	64775406	15:64775256-64775406	ENSG00000221033,ENSG00000166831
chr15	64775602	64775806	15:64775602-64775806	ENSG00000221033,ENSG00000166831
chr15	64775816	64775966	15:64775816-64775966	ENSG00000166831
chr15	64776176	64776326	15:64776176-64776326	ENSG00000221033,ENSG00000166831
chr15	64776576	64776726	15:64776576-64776726	ENSG00000166831
chr15	64802096	64802266	15:64802096-64802266	ENSG00000221033,ENSG00000166831
chr15	64810016	64810166	15:64810016-64810166	ENSG00000140451,ENSG00000221033
chr15	64810284	64810434	15:64810284-64810434	-
chr15	64813176	64813326	15:64813176-64813326	-
chr15	64824156	64824396	15:64824156-64824396	ENSG00000140451
chr15	64825696	64825846	15:64825696-64825846	ENSG00000274383,ENSG00000140451
chr15	64835796	64835966	15:64835796-64835966	ENSG00000249240,ENSG00000241839,ENSG00000140451
chr15	64840796	64840946	15:64840796-64840946	ENSG00000249240,ENSG00000241839
chr15	64841416	64841566	15:64841416-64841566	ENSG00000249240,ENSG00000241839,ENSG00000140451
chr15	64841636	64841786	15:64841636-64841786	ENSG00000274383,ENSG00000287494,ENSG00000249240,ENSG00000241839,ENSG00000140451
chr15	64842193	64842346	15:64842193-64842346	ENSG00000249240,ENSG00000241839
chr15	64842596	64842746	15:64842596-64842746	ENSG00000249240,ENSG00000241839
chr15	64843336	64843486	15:64843336-64843486	ENSG00000249240,ENSG00000241839
chr15	64844848	64844998	15:64844848-64844998	ENSG00000249240,ENSG00000241839
chr15	64851576	64851746	15:64851576-64851746	-
chr15	64856641	64856791	15:64856641-64856791	-
chr15	64856896	64857066	15:64856896-64857066	-
chr15	64857552	64857702	15:64857552-64857702	-
chr15	64866320	64866470	15:64866320-64866470	-
chr15	64873133	64873286	15:64873133-64873286	ENSG00000287494
chr15	64882321	64882471	15:64882321-64882471	ENSG00000287494
chr15	64884076	64884246	15:64884076-64884246	ENSG00000287494
chr15	64894036	64894206	15:64894036-64894206	ENSG00000274383,ENSG00000166839,ENSG00000287494
chr15	64894796	64894946	15:64894796-64894946	ENSG00000287494
chr15	64895436	64895646	15:64895436-64895646	-
chr15	64895836	64895986	15:64895836-64895986	-
chr15	64897396	64897566	15:64897396-64897566	-
chr15	64905616	64905766	15:64905616-64905766	ENSG00000274383,ENSG00000166839
chr15	64911776	64911946	15:64911776-64911946	ENSG00000166839
chr15	64930843	64930994	15:64930843-64930994	ENSG00000274383,ENSG00000275332,ENSG00000166839
chr15	64931136	64931286	15:64931136-64931286	ENSG00000274383,ENSG00000275332,ENSG00000166839
chr15	64938245	64938407	15:64938245-64938407	ENSG00000274383,ENSG00000275332,ENSG00000166839
chr15	64944141	64944291	15:64944141-64944291	ENSG00000274383,ENSG00000275332
chr15	64981917	64982087	15:64981917-64982087	ENSG00000090487
chr15	64985484	64985727	15:64985484-64985727	ENSG00000090487
chr15	64989437	64989607	15:64989437-64989607	ENSG00000090487
chr15	64989857	64990027	15:64989857-64990027	ENSG00000090487,ENSG00000274383
chr15	65009107	65009257	15:65009107-65009257	-
chr15	65029577	65029727	15:65029577-65029727	ENSG00000270218,ENSG00000103707,ENSG00000274383
chr15	65033157	65033307	15:65033157-65033307	ENSG00000270218,ENSG00000103707
chr15	65033797	65033947	15:65033797-65033947	ENSG00000270218,ENSG00000103707
chr15	65044317	65044487	15:65044317-65044487	ENSG00000277351,ENSG00000186198
chr15	65044857	65045047	15:65044857-65045047	ENSG00000277351,ENSG00000186198
chr15	65045237	65045427	15:65045237-65045427	ENSG00000277351,ENSG00000186198
chr15	65049437	65049587	15:65049437-65049587	ENSG00000277351,ENSG00000186198
chr15	65054397	65054547	15:65054397-65054547	ENSG00000234438,ENSG00000103710,ENSG00000277351,ENSG00000186198
chr15	65055217	65055367	15:65055217-65055367	-
chr15	65057257	65057427	15:65057257-65057427	ENSG00000234438,ENSG00000103710
chr15	65067137	65067287	15:65067137-65067287	ENSG00000103710
chr15	65067937	65068087	15:65067937-65068087	ENSG00000103710
chr15	65068199	65068349	15:65068199-65068349	ENSG00000103710
chr15	65069297	65069467	15:65069297-65069467	ENSG00000103710
chr15	65071628	65071778	15:65071628-65071778	ENSG00000234438,ENSG00000103710
chr15	65078037	65078187	15:65078037-65078187	ENSG00000278737,ENSG00000234438,ENSG00000103710
chr15	65082596	65082787	15:65082596-65082787	ENSG00000278737,ENSG00000234438,ENSG00000103710
chr15	65083337	65083487	15:65083337-65083487	ENSG00000278737,ENSG00000234438,ENSG00000103710
chr15	65086417	65086587	15:65086417-65086587	ENSG00000278737
chr15	65086656	65086806	15:65086656-65086806	ENSG00000278737
chr15	65088187	65088337	15:65088187-65088337	ENSG00000278737
chr15	65088797	65088967	15:65088797-65088967	ENSG00000278737,ENSG00000234438
chr15	65089617	65089787	15:65089617-65089787	ENSG00000278737,ENSG00000234438
chr15	65094457	65094627	15:65094457-65094627	-
chr15	65095117	65095267	15:65095117-65095267	ENSG00000259258,ENSG00000246922
chr15	65096774	65096924	15:65096774-65096924	ENSG00000246922
chr15	65097057	65097427	15:65097057-65097427	ENSG00000246922
chr15	65101637	65101787	15:65101637-65101787	ENSG00000259258,ENSG00000246922
chr15	65102277	65102427	15:65102277-65102427	ENSG00000259258,ENSG00000246922
chr15	65131057	65131207	15:65131057-65131207	ENSG00000090470
chr15	65133037	65133207	15:65133037-65133207	ENSG00000090470
chr15	65133777	65133927	15:65133777-65133927	ENSG00000090470,ENSG00000259258,ENSG00000246922
chr15	65171587	65171737	15:65171587-65171737	-
chr15	65173797	65173947	15:65173797-65173947	-
chr15	65178040	65178190	15:65178040-65178190	-
chr15	65183657	65183847	15:65183657-65183847	ENSG00000166855
chr15	65184437	65184607	15:65184437-65184607	ENSG00000166855
chr15	65185017	65185227	15:65185017-65185227	ENSG00000166855
chr15	65185357	65185587	15:65185357-65185587	ENSG00000166855
chr15	65189257	65189407	15:65189257-65189407	ENSG00000166855
chr15	65210277	65210447	15:65210277-65210447	ENSG00000138615
chr15	65211437	65211607	15:65211437-65211607	ENSG00000201709,ENSG00000279268,ENSG00000138615
chr15	65211817	65212010	15:65211817-65212010	ENSG00000201709,ENSG00000279268,ENSG00000138615
chr15	65212197	65212347	15:65212197-65212347	ENSG00000201709,ENSG00000279268,ENSG00000138615
chr15	65222957	65223107	15:65222957-65223107	ENSG00000201709,ENSG00000279268
chr15	65237057	65237227	15:65237057-65237227	ENSG00000201709,ENSG00000279268
chr15	65245597	65245767	15:65245597-65245767	ENSG00000201709,ENSG00000279268
chr15	65254577	65254727	15:65254577-65254727	-
chr15	65257686	65257836	15:65257686-65257836	-
chr15	65258494	65258644	15:65258494-65258644	-
chr15	65258917	65259087	15:65258917-65259087	ENSG00000138617
chr15	65259577	65259747	15:65259577-65259747	-
chr15	65264997	65265187	15:65264997-65265187	-
chr15	65271017	65271187	15:65271017-65271187	ENSG00000166855
chr15	65275797	65275987	15:65275797-65275987	-
chr15	65286197	65286367	15:65286197-65286367	ENSG00000206903,ENSG00000138617
chr15	65286877	65287027	15:65286877-65287027	ENSG00000199568,ENSG00000206903,ENSG00000138617
chr15	65287597	65287747	15:65287597-65287747	ENSG00000206903,ENSG00000138617
chr15	65295757	65295907	15:65295757-65295907	ENSG00000200156,ENSG00000259346,ENSG00000199568,ENSG00000138617
chr15	65296037	65296187	15:65296037-65296187	ENSG00000200156,ENSG00000259346,ENSG00000199568,ENSG00000206903,ENSG00000138617
chr15	65297797	65297967	15:65297797-65297967	ENSG00000200156,ENSG00000259346,ENSG00000199568,ENSG00000206903,ENSG00000138617
chr15	65301317	65301467	15:65301317-65301467	ENSG00000200156,ENSG00000259346,ENSG00000199568,ENSG00000138617
chr15	65303857	65304007	15:65303857-65304007	ENSG00000200156,ENSG00000259346,ENSG00000199568,ENSG00000138617
chr15	65304337	65304487	15:65304337-65304487	ENSG00000200156,ENSG00000259346,ENSG00000199568,ENSG00000138617
chr15	65304777	65304987	15:65304777-65304987	ENSG00000200156,ENSG00000259346,ENSG00000199568,ENSG00000138617
chr15	65318957	65319107	15:65318957-65319107	ENSG00000270690,ENSG00000103742
chr15	65323197	65323347	15:65323197-65323347	-
chr15	65326297	65326467	15:65326297-65326467	ENSG00000174498
chr15	65334700	65334850	15:65334700-65334850	ENSG00000174498
chr15	65340057	65340207	15:65340057-65340207	ENSG00000174498
chr15	65355157	65355307	15:65355157-65355307	ENSG00000174498
chr15	65355497	65355647	15:65355497-65355647	ENSG00000174498
chr15	65368177	65368327	15:65368177-65368327	-
chr15	65376370	65376520	15:65376370-65376520	ENSG00000174498
chr15	65376957	65377107	15:65376957-65377107	ENSG00000174498
chr15	65377257	65377407	15:65377257-65377407	ENSG00000174498
chr15	65377617	65377767	15:65377617-65377767	ENSG00000174498
chr15	65378012	65378187	15:65378012-65378187	ENSG00000174498
chr15	65378511	65378661	15:65378511-65378661	ENSG00000174498
chr15	65384957	65385107	15:65384957-65385107	ENSG00000103742
chr15	65385220	65385370	15:65385220-65385370	ENSG00000103742
chr15	65385677	65385827	15:65385677-65385827	ENSG00000270690,ENSG00000103742,ENSG00000174498
chr15	65400837	65400987	15:65400837-65400987	ENSG00000270690,ENSG00000103742
chr15	65401417	65401567	15:65401417-65401567	ENSG00000270690,ENSG00000103742
chr15	65415257	65415427	15:65415257-65415427	ENSG00000270690,ENSG00000103742
chr15	65417197	65417347	15:65417197-65417347	ENSG00000103742
chr15	65420350	65420500	15:65420350-65420500	ENSG00000103742
chr15	65421597	65421747	15:65421597-65421747	ENSG00000259232,ENSG00000270690,ENSG00000103742
chr15	65422417	65422567	15:65422417-65422567	ENSG00000270690,ENSG00000103742
chr15	65422777	65423027	15:65422777-65423027	ENSG00000270690,ENSG00000103742
chr15	65424024	65424174	15:65424024-65424174	ENSG00000103742
chr15	65435816	65435967	15:65435816-65435967	ENSG00000270690
chr15	65480685	65480835	15:65480685-65480835	ENSG00000252217,ENSG00000259232,ENSG00000270690
chr15	65517157	65517327	15:65517157-65517327	ENSG00000252217,ENSG00000074603
chr15	65517657	65517807	15:65517657-65517807	ENSG00000207449,ENSG00000074696,ENSG00000252217,ENSG00000259232,ENSG00000270690,ENSG00000074603
chr15	65529978	65530128	15:65529978-65530128	ENSG00000074696
chr15	65530377	65530527	15:65530377-65530527	ENSG00000207449,ENSG00000074696,ENSG00000252217,ENSG00000074603
chr15	65530757	65530907	15:65530757-65530907	ENSG00000074696
chr15	65531317	65531507	15:65531317-65531507	ENSG00000074696
chr15	65532177	65532347	15:65532177-65532347	ENSG00000074696
chr15	65532797	65532947	15:65532797-65532947	ENSG00000207449,ENSG00000074696
chr15	65533097	65533247	15:65533097-65533247	ENSG00000074696
chr15	65533577	65533727	15:65533577-65533727	ENSG00000074696
chr15	65550737	65550922	15:65550737-65550922	ENSG00000207449,ENSG00000074696
chr15	65562017	65562187	15:65562017-65562187	ENSG00000207449
chr15	65580417	65580567	15:65580417-65580567	-
chr15	65583837	65583987	15:65583837-65583987	-
chr15	65596069	65596219	15:65596069-65596219	-
chr15	65610415	65610565	15:65610415-65610565	ENSG00000138614
chr15	65610590	65610740	15:65610590-65610740	ENSG00000138614
chr15	65611177	65611327	15:65611177-65611327	ENSG00000275638,ENSG00000074621,ENSG00000138614
chr15	65612064	65612214	15:65612064-65612214	ENSG00000138614
chr15	65638257	65638407	15:65638257-65638407	ENSG00000074621
chr15	65638697	65638847	15:65638697-65638847	ENSG00000275638,ENSG00000074621
chr15	65655122	65655272	15:65655122-65655272	ENSG00000275638
chr15	65685103	65685253	15:65685103-65685253	ENSG00000238311
chr15	65695225	65695375	15:65695225-65695375	ENSG00000238311
chr15	65723997	65724227	15:65723997-65724227	ENSG00000264737
chr15	65724557	65724727	15:65724557-65724727	ENSG00000264737
chr15	65767037	65767187	15:65767037-65767187	ENSG00000259924,ENSG00000261544
chr15	65783963	65784113	15:65783963-65784113	ENSG00000259924,ENSG00000261544
chr15	65787837	65788007	15:65787837-65788007	ENSG00000259924,ENSG00000261544,ENSG00000174485
chr15	65790772	65790922	15:65790772-65790922	ENSG00000174485
chr15	65791057	65791247	15:65791057-65791247	ENSG00000174485
chr15	65791537	65791747	15:65791537-65791747	ENSG00000259924,ENSG00000261544,ENSG00000103769,ENSG00000174485
chr15	65792277	65792427	15:65792277-65792427	ENSG00000283249,ENSG00000249271,ENSG00000259924,ENSG00000261544,ENSG00000103769,ENSG00000264737,ENSG00000238311,ENSG00000174485,ENSG00000275638
chr15	65796677	65796827	15:65796677-65796827	ENSG00000174485
chr15	65804634	65804787	15:65804634-65804787	-
chr15	65819746	65819896	15:65819746-65819896	ENSG00000249271
chr15	65824237	65824387	15:65824237-65824387	ENSG00000283249,ENSG00000249271,ENSG00000259924
chr15	65825298	65825449	15:65825298-65825449	-
chr15	65829257	65829447	15:65829257-65829447	ENSG00000249271
chr15	65832757	65832927	15:65832757-65832927	ENSG00000283249,ENSG00000249271,ENSG00000259924,ENSG00000261544,ENSG00000238311,ENSG00000174485,ENSG00000275638
chr15	65833977	65834127	15:65833977-65834127	ENSG00000283249
chr15	65837724	65837874	15:65837724-65837874	ENSG00000283249
chr15	65856957	65857107	15:65856957-65857107	ENSG00000283249
chr15	65862757	65862907	15:65862757-65862907	ENSG00000103769
chr15	65869117	65869267	15:65869117-65869267	ENSG00000283249,ENSG00000103769
chr15	65869377	65869527	15:65869377-65869527	ENSG00000283249,ENSG00000259924,ENSG00000261544,ENSG00000103769,ENSG00000264737,ENSG00000238311,ENSG00000275638
chr15	65869817	65869987	15:65869817-65869987	ENSG00000103769
chr15	65870537	65870707	15:65870537-65870707	ENSG00000103769
chr15	65871017	65871207	15:65871017-65871207	ENSG00000103769
chr15	65885806	65885956	15:65885806-65885956	-
chr15	65902497	65902647	15:65902497-65902647	ENSG00000157890
chr15	65903397	65903547	15:65903397-65903547	ENSG00000157890
chr15	65906457	65906647	15:65906457-65906647	ENSG00000157890
chr15	65916717	65916867	15:65916717-65916867	ENSG00000157890
chr15	65917117	65917267	15:65917117-65917267	ENSG00000157890
chr15	65939918	65940138	15:65939918-65940138	-
chr15	65940637	65940787	15:65940637-65940787	-
chr15	65948485	65948635	15:65948485-65948635	-
chr15	65952557	65952707	15:65952557-65952707	-
chr15	65980997	65981147	15:65980997-65981147	ENSG00000157890
chr15	65981457	65981607	15:65981457-65981607	-
chr15	65982137	65982287	15:65982137-65982287	ENSG00000157890
chr15	65982377	65982527	15:65982377-65982527	-
chr15	66004757	66004907	15:66004757-66004907	-
chr15	66009297	66009467	15:66009297-66009467	-
chr15	66023420	66023570	15:66023420-66023570	-
chr15	66025137	66025307	15:66025137-66025307	-
chr15	66034185	66034347	15:66034185-66034347	-
chr15	66039190	66039340	15:66039190-66039340	ENSG00000263512
chr15	66042754	66042904	15:66042754-66042904	ENSG00000263512
chr15	66043437	66043607	15:66043437-66043607	ENSG00000263512
chr15	66065529	66065679	15:66065529-66065679	-
chr15	66073034	66073184	15:66073034-66073184	-
chr15	66080857	66081027	15:66080857-66081027	-
chr15	66081177	66081367	15:66081177-66081367	-
chr15	66092777	66092927	15:66092777-66092927	-
chr15	66097555	66097705	15:66097555-66097705	-
chr15	66097803	66097953	15:66097803-66097953	-
chr15	66115697	66115867	15:66115697-66115867	-
chr15	66145431	66145581	15:66145431-66145581	-
chr15	66148050	66148200	15:66148050-66148200	-
chr15	66150849	66150999	15:66150849-66150999	-
chr15	66151949	66152099	15:66151949-66152099	-
chr15	66178558	66178708	15:66178558-66178708	-
chr15	66191617	66191769	15:66191617-66191769	-
chr15	66196746	66196899	15:66196746-66196899	-
chr15	66212581	66212731	15:66212581-66212731	-
chr15	66237097	66237267	15:66237097-66237267	-
chr15	66251857	66252007	15:66251857-66252007	ENSG00000157890
chr15	66252457	66252627	15:66252457-66252627	ENSG00000157890
chr15	66253017	66253287	15:66253017-66253287	ENSG00000157890
chr15	66253697	66253867	15:66253697-66253867	ENSG00000157890
chr15	66269837	66270007	15:66269837-66270007	-
chr15	66285597	66285747	15:66285597-66285747	ENSG00000166938,ENSG00000261318
chr15	66287537	66287697	15:66287537-66287697	ENSG00000166938,ENSG00000261318
chr15	66288212	66288367	15:66288212-66288367	ENSG00000166938,ENSG00000261318
chr15	66293477	66293627	15:66293477-66293627	ENSG00000166938,ENSG00000261318
chr15	66293697	66293847	15:66293697-66293847	ENSG00000260773,ENSG00000166938,ENSG00000261318
chr15	66293977	66294127	15:66293977-66294127	ENSG00000166938,ENSG00000261318
chr15	66294517	66294667	15:66294517-66294667	ENSG00000166938,ENSG00000261318
chr15	66294937	66295107	15:66294937-66295107	ENSG00000166938,ENSG00000261318
chr15	66298877	66299027	15:66298877-66299027	ENSG00000166938,ENSG00000261318
chr15	66323510	66323810	15:66323510-66323810	ENSG00000260773
chr15	66356657	66356807	15:66356657-66356807	ENSG00000174442,ENSG00000200623,ENSG00000199673,ENSG00000202529,ENSG00000280554,ENSG00000199574,ENSG00000174444,ENSG00000266589,ENSG00000174446,ENSG00000243404,ENSG00000261102,ENSG00000169032,ENSG00000240821,ENSG00000223271,ENSG00000252712,ENSG00000075131,ENSG00000260773
chr15	66359957	66360107	15:66359957-66360107	ENSG00000240821,ENSG00000223271,ENSG00000252712,ENSG00000075131,ENSG00000260773
chr15	66370394	66370544	15:66370394-66370544	ENSG00000240821
chr15	66373066	66373216	15:66373066-66373216	ENSG00000240821
chr15	66386261	66386411	15:66386261-66386411	-
chr15	66386737	66386887	15:66386737-66386887	ENSG00000174442,ENSG00000200623,ENSG00000199673,ENSG00000202529,ENSG00000280554,ENSG00000199574,ENSG00000174444,ENSG00000266589,ENSG00000174446,ENSG00000261351,ENSG00000243404,ENSG00000261102,ENSG00000169032,ENSG00000240821,ENSG00000223271,ENSG00000252712,ENSG00000075131,ENSG00000260773
chr15	66387417	66387587	15:66387417-66387587	ENSG00000266589,ENSG00000174446,ENSG00000243404,ENSG00000261102,ENSG00000169032,ENSG00000240821,ENSG00000075131,ENSG00000260773
chr15	66387837	66387987	15:66387837-66387987	ENSG00000243404,ENSG00000261102,ENSG00000169032,ENSG00000240821,ENSG00000075131
chr15	66404710	66404860	15:66404710-66404860	ENSG00000261102
chr15	66459897	66460047	15:66459897-66460047	ENSG00000243404,ENSG00000169032
chr15	66461917	66462127	15:66461917-66462127	ENSG00000243404
chr15	66481157	66481307	15:66481157-66481307	ENSG00000261351,ENSG00000243404
chr15	66495617	66495767	15:66495617-66495767	ENSG00000200623,ENSG00000199673,ENSG00000202529,ENSG00000280554,ENSG00000199574,ENSG00000174444,ENSG00000266589,ENSG00000174446,ENSG00000261351
chr15	66497717	66497887	15:66497717-66497887	ENSG00000174442,ENSG00000200623,ENSG00000199673,ENSG00000202529,ENSG00000280554,ENSG00000199574,ENSG00000174444,ENSG00000266589,ENSG00000174446,ENSG00000261351,ENSG00000243404,ENSG00000261102,ENSG00000169032,ENSG00000223271,ENSG00000252712,ENSG00000075131,ENSG00000260773
chr15	66498869	66499087	15:66498869-66499087	ENSG00000200623,ENSG00000199673,ENSG00000202529,ENSG00000280554,ENSG00000199574,ENSG00000174444,ENSG00000266589,ENSG00000174446,ENSG00000261351
chr15	66504537	66504687	15:66504537-66504687	ENSG00000174442,ENSG00000200623,ENSG00000199673,ENSG00000202529,ENSG00000280554,ENSG00000199574,ENSG00000174444,ENSG00000266589,ENSG00000174446
chr15	66504777	66504927	15:66504777-66504927	ENSG00000174442,ENSG00000200623,ENSG00000199673,ENSG00000202529,ENSG00000280554,ENSG00000199574,ENSG00000174444,ENSG00000266589,ENSG00000174446
chr15	66505097	66505287	15:66505097-66505287	ENSG00000174442,ENSG00000200623,ENSG00000199673,ENSG00000202529,ENSG00000280554,ENSG00000199574,ENSG00000174444
chr15	66565432	66565582	15:66565432-66565582	ENSG00000188501
chr15	66565933	66566083	15:66565933-66566083	ENSG00000188501
chr15	66567117	66567267	15:66567117-66567267	ENSG00000259471,ENSG00000188501
chr15	66574216	66574366	15:66574216-66574366	ENSG00000188501
chr15	66582237	66582387	15:66582237-66582387	ENSG00000259471
chr15	66592677	66592827	15:66592677-66592827	ENSG00000259471
chr15	66594494	66594644	15:66594494-66594644	ENSG00000259471
chr15	66603697	66603867	15:66603697-66603867	ENSG00000259471
chr15	66611397	66611547	15:66611397-66611547	-
chr15	66617697	66617867	15:66617697-66617867	-
chr15	66619277	66619427	15:66619277-66619427	-
chr15	66621657	66621807	15:66621657-66621807	-
chr15	66621937	66622087	15:66621937-66622087	-
chr15	66622232	66622387	15:66622232-66622387	-
chr15	66631037	66631187	15:66631037-66631187	-
chr15	66631592	66631742	15:66631592-66631742	-
chr15	66632077	66632227	15:66632077-66632227	-
chr15	66641838	66641988	15:66641838-66641988	-
chr15	66642069	66642219	15:66642069-66642219	-
chr15	66642597	66642747	15:66642597-66642747	-
chr15	66654997	66655147	15:66654997-66655147	-
chr15	66657457	66657607	15:66657457-66657607	-
chr15	66671177	66671347	15:66671177-66671347	-
chr15	66673643	66673943	15:66673643-66673943	-
chr15	66679135	66679366	15:66679135-66679366	-
chr15	66679797	66679947	15:66679797-66679947	-
chr15	66688920	66689070	15:66688920-66689070	-
chr15	66692952	66693102	15:66692952-66693102	-
chr15	66698457	66698607	15:66698457-66698607	ENSG00000137834
chr15	66701137	66701287	15:66701137-66701287	ENSG00000274995,ENSG00000137834
chr15	66701537	66701687	15:66701537-66701687	ENSG00000137834
chr15	66702137	66702287	15:66702137-66702287	ENSG00000274995,ENSG00000137834
chr15	66702997	66703149	15:66702997-66703149	ENSG00000137834
chr15	66703397	66703607	15:66703397-66703607	-
chr15	66703797	66703947	15:66703797-66703947	ENSG00000137834
chr15	66704100	66704400	15:66704100-66704400	-
chr15	66704817	66704967	15:66704817-66704967	ENSG00000137834
chr15	66706277	66706427	15:66706277-66706427	ENSG00000137834
chr15	66706517	66706690	15:66706517-66706690	ENSG00000137834
chr15	66707517	66707687	15:66707517-66707687	ENSG00000137834
chr15	66714597	66714787	15:66714597-66714787	ENSG00000137834
chr15	66715257	66715447	15:66715257-66715447	-
chr15	66719617	66719767	15:66719617-66719767	-
chr15	66720377	66720527	15:66720377-66720527	-
chr15	66721637	66721787	15:66721637-66721787	-
chr15	66723877	66724074	15:66723877-66724074	-
chr15	66724997	66725147	15:66724997-66725147	-
chr15	66729657	66729847	15:66729657-66729847	ENSG00000274995
chr15	66740977	66741127	15:66740977-66741127	ENSG00000274995
chr15	66748470	66748620	15:66748470-66748620	ENSG00000274995
chr15	66761092	66761247	15:66761092-66761247	-
chr15	66763437	66763587	15:66763437-66763587	-
chr15	66765897	66766067	15:66765897-66766067	ENSG00000274995
chr15	66766937	66767107	15:66766937-66767107	-
chr15	66770597	66770767	15:66770597-66770767	-
chr15	66770910	66771060	15:66770910-66771060	-
chr15	66771337	66771527	15:66771337-66771527	-
chr15	66772766	66772916	15:66772766-66772916	-
chr15	66773177	66773367	15:66773177-66773367	-
chr15	66773577	66773747	15:66773577-66773747	-
chr15	66774437	66774587	15:66774437-66774587	-
chr15	66779617	66779827	15:66779617-66779827	-
chr15	66780177	66780347	15:66780177-66780347	-
chr15	66789177	66789347	15:66789177-66789347	-
chr15	66802117	66802267	15:66802117-66802267	ENSG00000270490
chr15	66802497	66802687	15:66802497-66802687	ENSG00000270490
chr15	66802846	66802996	15:66802846-66802996	ENSG00000270490
chr15	66803277	66803427	15:66803277-66803427	ENSG00000270490
chr15	66830372	66830522	15:66830372-66830522	-
chr15	66834737	66834887	15:66834737-66834887	-
chr15	66835037	66835190	15:66835037-66835190	-
chr15	66838769	66838927	15:66838769-66838927	-
chr15	66842417	66842587	15:66842417-66842587	-
chr15	66842977	66843147	15:66842977-66843147	-
chr15	66848797	66848947	15:66848797-66848947	-
chr15	66850117	66850287	15:66850117-66850287	-
chr15	66850891	66851041	15:66850891-66851041	-
chr15	66851317	66851487	15:66851317-66851487	ENSG00000277152
chr15	66853477	66853627	15:66853477-66853627	ENSG00000277152
chr15	66862977	66863127	15:66862977-66863127	ENSG00000277152
chr15	66863826	66863976	15:66863826-66863976	ENSG00000277152
chr15	66864877	66865027	15:66864877-66865027	ENSG00000277152
chr15	66865305	66865455	15:66865305-66865455	ENSG00000277152
chr15	66883457	66883627	15:66883457-66883627	-
chr15	66903777	66903947	15:66903777-66903947	ENSG00000259437
chr15	66904244	66904395	15:66904244-66904395	-
chr15	66908279	66908447	15:66908279-66908447	ENSG00000259437
chr15	66908617	66908787	15:66908617-66908787	ENSG00000259437
chr15	66923517	66923667	15:66923517-66923667	ENSG00000259437
chr15	66932157	66932307	15:66932157-66932307	ENSG00000259437
chr15	66936557	66936740	15:66936557-66936740	-
chr15	66943793	66943943	15:66943793-66943943	-
chr15	66946817	66946967	15:66946817-66946967	ENSG00000259289
chr15	66948357	66948507	15:66948357-66948507	ENSG00000259289
chr15	66956289	66956447	15:66956289-66956447	ENSG00000259289
chr15	67003737	67003927	15:67003737-67003927	ENSG00000259246,ENSG00000259347
chr15	67024477	67024647	15:67024477-67024647	ENSG00000259246
chr15	67030237	67030407	15:67030237-67030407	-
chr15	67033677	67033827	15:67033677-67033827	-
chr15	67034104	67034254	15:67034104-67034254	-
chr15	67039457	67039607	15:67039457-67039607	-
chr15	67039795	67039967	15:67039795-67039967	-
chr15	67042617	67042767	15:67042617-67042767	-
chr15	67042997	67043147	15:67042997-67043147	-
chr15	67044454	67044604	15:67044454-67044604	-
chr15	67048337	67048507	15:67048337-67048507	ENSG00000259246,ENSG00000259347
chr15	67048817	67048967	15:67048817-67048967	ENSG00000259246,ENSG00000259347
chr15	67049357	67049527	15:67049357-67049527	-
chr15	67049677	67049867	15:67049677-67049867	-
chr15	67050217	67050367	15:67050217-67050367	ENSG00000259347
chr15	67059197	67059347	15:67059197-67059347	ENSG00000259347
chr15	67062105	67062255	15:67062105-67062255	ENSG00000259347
chr15	67062557	67062707	15:67062557-67062707	ENSG00000259347
chr15	67063797	67063951	15:67063797-67063951	ENSG00000259347
chr15	67064257	67064407	15:67064257-67064407	ENSG00000166949,ENSG00000259347
chr15	67065037	67065187	15:67065037-67065187	ENSG00000166949,ENSG00000259347
chr15	67065537	67065687	15:67065537-67065687	ENSG00000166949,ENSG00000259347
chr15	67066292	67066447	15:67066292-67066447	ENSG00000259347
chr15	67066697	67066847	15:67066697-67066847	ENSG00000259347
chr15	67067171	67067321	15:67067171-67067321	ENSG00000259347
chr15	67068197	67068427	15:67068197-67068427	-
chr15	67074437	67074587	15:67074437-67074587	ENSG00000166949,ENSG00000259347
chr15	67076297	67076447	15:67076297-67076447	-
chr15	67077836	67077986	15:67077836-67077986	-
chr15	67078033	67078183	15:67078033-67078183	-
chr15	67082299	67082467	15:67082299-67082467	-
chr15	67085957	67086107	15:67085957-67086107	-
chr15	67087557	67087727	15:67087557-67087727	-
chr15	67089324	67089474	15:67089324-67089474	-
chr15	67090817	67091000	15:67090817-67091000	-
chr15	67091277	67091447	15:67091277-67091447	ENSG00000166949
chr15	67098437	67098587	15:67098437-67098587	-
chr15	67098977	67099147	15:67098977-67099147	ENSG00000166949
chr15	67105417	67105567	15:67105417-67105567	-
chr15	67106997	67107147	15:67106997-67107147	-
chr15	67109674	67109847	15:67109674-67109847	-
chr15	67116837	67117007	15:67116837-67117007	-
chr15	67119477	67119711	15:67119477-67119711	-
chr15	67120137	67120307	15:67120137-67120307	-
chr15	67121137	67121307	15:67121137-67121307	ENSG00000166949
chr15	67125342	67125492	15:67125342-67125492	-
chr15	67125657	67125807	15:67125657-67125807	ENSG00000166949
chr15	67127097	67127247	15:67127097-67127247	-
chr15	67127350	67127500	15:67127350-67127500	-
chr15	67128112	67128267	15:67128112-67128267	-
chr15	67131020	67131170	15:67131020-67131170	-
chr15	67134397	67134547	15:67134397-67134547	ENSG00000166949
chr15	67134597	67134813	15:67134597-67134813	ENSG00000166949
chr15	67135625	67135787	15:67135625-67135787	-
chr15	67139177	67139327	15:67139177-67139327	-
chr15	67142617	67142767	15:67142617-67142767	ENSG00000259202
chr15	67142877	67143027	15:67142877-67143027	ENSG00000259202
chr15	67144757	67144907	15:67144757-67144907	ENSG00000259202
chr15	67146397	67146547	15:67146397-67146547	ENSG00000259202
chr15	67147077	67147247	15:67147077-67147247	ENSG00000259202
chr15	67147531	67147681	15:67147531-67147681	ENSG00000259202
chr15	67148397	67148567	15:67148397-67148567	ENSG00000259202
chr15	67150117	67150267	15:67150117-67150267	ENSG00000259202
chr15	67150537	67150707	15:67150537-67150707	ENSG00000259202
chr15	67161969	67162131	15:67161969-67162131	-
chr15	67168357	67168507	15:67168357-67168507	ENSG00000166949
chr15	67175077	67175227	15:67175077-67175227	ENSG00000166949
chr15	67175857	67176007	15:67175857-67176007	ENSG00000166949
chr15	67176657	67176807	15:67176657-67176807	-
chr15	67177797	67178097	15:67177797-67178097	-
chr15	67178697	67178887	15:67178697-67178887	ENSG00000166949
chr15	67178997	67179167	15:67178997-67179167	-
chr15	67183639	67183789	15:67183639-67183789	-
chr15	67188677	67188827	15:67188677-67188827	ENSG00000166949
chr15	67193417	67193595	15:67193417-67193595	-
chr15	67193797	67193987	15:67193797-67193987	-
chr15	67196857	67197007	15:67196857-67197007	-
chr15	67201292	67201442	15:67201292-67201442	-
chr15	67225077	67225227	15:67225077-67225227	ENSG00000242634
chr15	67232737	67232887	15:67232737-67232887	ENSG00000242634
chr15	67240357	67240507	15:67240357-67240507	ENSG00000242634,ENSG00000103591
chr15	67242877	67243027	15:67242877-67243027	ENSG00000103591
chr15	67253702	67253852	15:67253702-67253852	ENSG00000103599,ENSG00000103591
chr15	67254657	67254807	15:67254657-67254807	ENSG00000103599,ENSG00000242634,ENSG00000103591
chr15	67267557	67267707	15:67267557-67267707	-
chr15	67280337	67280487	15:67280337-67280487	-
chr15	67296354	67296504	15:67296354-67296504	-
chr15	67303857	67304027	15:67303857-67304027	-
chr15	67308034	67308184	15:67308034-67308184	-
chr15	67322575	67322749	15:67322575-67322749	-
chr15	67358867	67359017	15:67358867-67359017	-
chr15	67383992	67384142	15:67383992-67384142	-
chr15	67400077	67400227	15:67400077-67400227	-
chr15	67405717	67405903	15:67405717-67405903	ENSG00000259673
chr15	67413782	67413932	15:67413782-67413932	-
chr15	67414157	67414327	15:67414157-67414327	ENSG00000259673
chr15	67416997	67417147	15:67416997-67417147	ENSG00000259673
chr15	67433597	67433767	15:67433597-67433767	ENSG00000259673
chr15	67457037	67457187	15:67457037-67457187	ENSG00000245719
chr15	67472940	67473090	15:67472940-67473090	-
chr15	67473157	67473307	15:67473157-67473307	-
chr15	67479847	67480147	15:67479847-67480147	-
chr15	67501317	67501487	15:67501317-67501487	-
chr15	67504930	67505080	15:67504930-67505080	-
chr15	67521077	67521247	15:67521077-67521247	ENSG00000137764,ENSG00000270964,ENSG00000189227,ENSG00000259673
chr15	67521557	67521727	15:67521557-67521727	ENSG00000270964,ENSG00000189227,ENSG00000259673
chr15	67522357	67522527	15:67522357-67522527	ENSG00000189227,ENSG00000259673
chr15	67541657	67541886	15:67541657-67541886	ENSG00000137764,ENSG00000270964
chr15	67542577	67542727	15:67542577-67542727	ENSG00000137764,ENSG00000270964,ENSG00000189227,ENSG00000259673
chr15	67542997	67543147	15:67542997-67543147	ENSG00000137764,ENSG00000270964
chr15	67543337	67543527	15:67543337-67543527	ENSG00000137764,ENSG00000270964
chr15	67548937	67549127	15:67548937-67549127	ENSG00000137764,ENSG00000270964
chr15	67571021	67571171	15:67571021-67571171	-
chr15	67571377	67571547	15:67571377-67571547	-
chr15	67571737	67571907	15:67571737-67571907	-
chr15	67572117	67572267	15:67572117-67572267	-
chr15	67608357	67608507	15:67608357-67608507	ENSG00000259512
chr15	67611517	67611667	15:67611517-67611667	ENSG00000259512
chr15	67611897	67612067	15:67611897-67612067	ENSG00000259512
chr15	67667429	67667579	15:67667429-67667579	-
chr15	67667862	67668012	15:67667862-67668012	-
chr15	67685177	67685327	15:67685177-67685327	ENSG00000259512
chr15	67720610	67720760	15:67720610-67720760	-
chr15	67746177	67746327	15:67746177-67746327	ENSG00000137764
chr15	67746537	67746694	15:67746537-67746694	ENSG00000137764
chr15	67761530	67761680	15:67761530-67761680	-
chr15	67762857	67763007	15:67762857-67763007	-
chr15	67763017	67763167	15:67763017-67763167	-
chr15	67821037	67821207	15:67821037-67821207	ENSG00000259410,ENSG00000188779
chr15	67825217	67825387	15:67825217-67825387	ENSG00000259410,ENSG00000188779
chr15	67828097	67828247	15:67828097-67828247	ENSG00000259410,ENSG00000188779
chr15	67832057	67832207	15:67832057-67832207	ENSG00000245719,ENSG00000259410,ENSG00000188779
chr15	67833897	67834067	15:67833897-67834067	ENSG00000245719,ENSG00000259410,ENSG00000188779
chr15	67834741	67834927	15:67834741-67834927	ENSG00000245719,ENSG00000259410,ENSG00000188779
chr15	67836497	67836647	15:67836497-67836647	ENSG00000206625,ENSG00000245719,ENSG00000259410
chr15	67838937	67839107	15:67838937-67839107	ENSG00000206625,ENSG00000245719,ENSG00000259410
chr15	67839637	67839787	15:67839637-67839787	ENSG00000245719,ENSG00000259410
chr15	67840257	67840407	15:67840257-67840407	ENSG00000206625,ENSG00000245719
chr15	67840577	67840767	15:67840577-67840767	ENSG00000206625,ENSG00000245719
chr15	67841057	67841227	15:67841057-67841227	ENSG00000206625,ENSG00000245719
chr15	67843817	67843967	15:67843817-67843967	ENSG00000206625,ENSG00000245719
chr15	67854393	67854550	15:67854393-67854550	-
chr15	67855975	67856125	15:67855975-67856125	-
chr15	67863577	67863747	15:67863577-67863747	-
chr15	67882453	67882647	15:67882453-67882647	-
chr15	67883577	67883727	15:67883577-67883727	-
chr15	67884697	67884887	15:67884697-67884887	-
chr15	67892694	67892867	15:67892694-67892867	-
chr15	67899677	67899867	15:67899677-67899867	-
chr15	67914697	67914867	15:67914697-67914867	-
chr15	67915097	67915267	15:67915097-67915267	-
chr15	67915757	67916067	15:67915757-67916067	-
chr15	67917177	67917347	15:67917177-67917347	-
chr15	67923707	67923861	15:67923707-67923861	-
chr15	67926664	67926814	15:67926664-67926814	-
chr15	67927917	67928087	15:67927917-67928087	-
chr15	67932017	67932167	15:67932017-67932167	-
chr15	67937337	67937491	15:67937337-67937491	-
chr15	67941777	67941927	15:67941777-67941927	-
chr15	67945997	67946147	15:67945997-67946147	-
chr15	67946417	67946607	15:67946417-67946607	-
chr15	67947757	67947907	15:67947757-67947907	-
chr15	67954797	67954987	15:67954797-67954987	-
chr15	67955318	67955468	15:67955318-67955468	-
chr15	67961777	67961947	15:67961777-67961947	ENSG00000261702
chr15	67962157	67962347	15:67962157-67962347	ENSG00000261702
chr15	67968237	67968387	15:67968237-67968387	ENSG00000260109,ENSG00000261702
chr15	67987488	67987638	15:67987488-67987638	ENSG00000260109
chr15	67992934	67993084	15:67992934-67993084	ENSG00000260109
chr15	67998180	67998330	15:67998180-67998330	ENSG00000260109
chr15	68013017	68013167	15:68013017-68013167	-
chr15	68017277	68017447	15:68017277-68017447	-
chr15	68018175	68018347	15:68018175-68018347	-
chr15	68019377	68019527	15:68019377-68019527	-
chr15	68026157	68026307	15:68026157-68026307	-
chr15	68054157	68054307	15:68054157-68054307	ENSG00000033800
chr15	68054757	68054927	15:68054757-68054927	ENSG00000033800
chr15	68055477	68055647	15:68055477-68055647	ENSG00000033800
chr15	68078501	68078651	15:68078501-68078651	-
chr15	68113437	68113593	15:68113437-68113593	-
chr15	68138817	68138967	15:68138817-68138967	-
chr15	68139117	68139267	15:68139117-68139267	-
chr15	68148066	68148216	15:68148066-68148216	-
chr15	68155057	68155207	15:68155057-68155207	-
chr15	68158117	68158287	15:68158117-68158287	-
chr15	68169957	68170107	15:68169957-68170107	-
chr15	68187118	68187268	15:68187118-68187268	-
chr15	68187697	68187854	15:68187697-68187854	ENSG00000033800
chr15	68191677	68191827	15:68191677-68191827	-
chr15	68192197	68192347	15:68192197-68192347	ENSG00000129007
chr15	68193257	68193407	15:68193257-68193407	ENSG00000129007
chr15	68195097	68195267	15:68195097-68195267	ENSG00000129007
chr15	68205277	68205427	15:68205277-68205427	ENSG00000128973,ENSG00000129007,ENSG00000260007
chr15	68206077	68206247	15:68206077-68206247	ENSG00000129007,ENSG00000260007
chr15	68206637	68206787	15:68206637-68206787	ENSG00000129007
chr15	68209297	68209447	15:68209297-68209447	ENSG00000129007
chr15	68209917	68210067	15:68209917-68210067	ENSG00000129007
chr15	68210517	68210667	15:68210517-68210667	ENSG00000129007
chr15	68210897	68211067	15:68210897-68211067	ENSG00000128973,ENSG00000129007,ENSG00000260007
chr15	68211617	68211767	15:68211617-68211767	ENSG00000129007
chr15	68211977	68212127	15:68211977-68212127	ENSG00000129007
chr15	68214007	68214157	15:68214007-68214157	ENSG00000129007
chr15	68228117	68228267	15:68228117-68228267	ENSG00000260007
chr15	68228397	68228547	15:68228397-68228547	ENSG00000260007
chr15	68228666	68228816	15:68228666-68228816	ENSG00000260007
chr15	68228849	68228999	15:68228849-68228999	ENSG00000128973,ENSG00000260007
chr15	68229377	68229547	15:68229377-68229547	ENSG00000128973,ENSG00000260007
chr15	68229697	68229847	15:68229697-68229847	ENSG00000128973,ENSG00000260007
chr15	68230017	68230187	15:68230017-68230187	ENSG00000128973,ENSG00000260007
chr15	68230417	68230567	15:68230417-68230567	-
chr15	68231557	68231707	15:68231557-68231707	ENSG00000260007
chr15	68232537	68232687	15:68232537-68232687	-
chr15	68234217	68234387	15:68234217-68234387	ENSG00000128973,ENSG00000260007
chr15	68253037	68253187	15:68253037-68253187	ENSG00000260602,ENSG00000128973
chr15	68257157	68257307	15:68257157-68257307	ENSG00000260657,ENSG00000260602,ENSG00000128973
chr15	68258817	68258967	15:68258817-68258967	ENSG00000260602
chr15	68271039	68271189	15:68271039-68271189	ENSG00000169018,ENSG00000260657
chr15	68272057	68272227	15:68272057-68272227	ENSG00000169018,ENSG00000260657
chr15	68272977	68273127	15:68272977-68273127	ENSG00000169018,ENSG00000260657
chr15	68274477	68274707	15:68274477-68274707	ENSG00000169018,ENSG00000260657
chr15	68275297	68275459	15:68275297-68275459	ENSG00000169018,ENSG00000260657
chr15	68277197	68277367	15:68277197-68277367	ENSG00000169018,ENSG00000260657
chr15	68277657	68277827	15:68277657-68277827	ENSG00000169018,ENSG00000260657
chr15	68277937	68278087	15:68277937-68278087	ENSG00000169018,ENSG00000260657
chr15	68278277	68278427	15:68278277-68278427	ENSG00000169018,ENSG00000260657
chr15	68278857	68279007	15:68278857-68279007	ENSG00000169018,ENSG00000260657
chr15	68279903	68280053	15:68279903-68280053	ENSG00000169018,ENSG00000260657
chr15	68285377	68285543	15:68285377-68285543	ENSG00000169018
chr15	68300377	68300567	15:68300377-68300567	-
chr15	68303284	68303434	15:68303284-68303434	-
chr15	68304887	68305047	15:68304887-68305047	-
chr15	68305176	68305326	15:68305176-68305326	-
chr15	68306297	68306467	15:68306297-68306467	-
chr15	68306737	68306907	15:68306737-68306907	ENSG00000260602
chr15	68310533	68310687	15:68310533-68310687	-
chr15	68312997	68313147	15:68312997-68313147	-
chr15	68316587	68316737	15:68316587-68316737	-
chr15	68333837	68334007	15:68333837-68334007	ENSG00000137809
chr15	68340958	68341408	15:68340958-68341408	ENSG00000137809
chr15	68347517	68347687	15:68347517-68347687	ENSG00000137809
chr15	68348188	68348338	15:68348188-68348338	ENSG00000137809
chr15	68352517	68352667	15:68352517-68352667	ENSG00000137809
chr15	68355017	68355187	15:68355017-68355187	ENSG00000137809
chr15	68363459	68363609	15:68363459-68363609	ENSG00000137809
chr15	68364137	68364298	15:68364137-68364298	ENSG00000137809
chr15	68372637	68372787	15:68372637-68372787	ENSG00000137809
chr15	68383537	68383687	15:68383537-68383687	-
chr15	68384637	68384787	15:68384637-68384787	-
chr15	68387576	68387727	15:68387576-68387727	-
chr15	68405516	68405666	15:68405516-68405666	-
chr15	68418616	68418786	15:68418616-68418786	-
chr15	68420296	68420466	15:68420296-68420466	-
chr15	68420629	68420779	15:68420629-68420779	-
chr15	68421276	68421426	15:68421276-68421426	ENSG00000137809
chr15	68425676	68425846	15:68425676-68425846	ENSG00000137809
chr15	68431136	68431612	15:68431136-68431612	ENSG00000137809
chr15	68432156	68432306	15:68432156-68432306	ENSG00000137809
chr15	68432836	68432986	15:68432836-68432986	ENSG00000137809
chr15	68433116	68433266	15:68433116-68433266	ENSG00000137809
chr15	68447307	68447486	15:68447307-68447486	-
chr15	68464016	68464206	15:68464016-68464206	-
chr15	68470096	68470246	15:68470096-68470246	ENSG00000286770
chr15	68470456	68470646	15:68470456-68470646	-
chr15	68471633	68471783	15:68471633-68471783	-
chr15	68479556	68479706	15:68479556-68479706	ENSG00000286770
chr15	68480039	68480206	15:68480039-68480206	ENSG00000286770
chr15	68504444	68504654	15:68504444-68504654	ENSG00000286770
chr15	68517544	68517694	15:68517544-68517694	-
chr15	68539113	68539292	15:68539113-68539292	-
chr15	68543256	68543426	15:68543256-68543426	-
chr15	68550616	68550786	15:68550616-68550786	-
chr15	68554116	68554286	15:68554116-68554286	-
chr15	68557796	68557986	15:68557796-68557986	-
chr15	68559016	68559206	15:68559016-68559206	-
chr15	68559696	68559846	15:68559696-68559846	-
chr15	68574136	68574286	15:68574136-68574286	ENSG00000103647
chr15	68577876	68578046	15:68577876-68578046	ENSG00000103647
chr15	68578176	68578326	15:68578176-68578326	ENSG00000103647
chr15	68578536	68578686	15:68578536-68578686	ENSG00000103647
chr15	68578876	68579106	15:68578876-68579106	ENSG00000103647
chr15	68579376	68579615	15:68579376-68579615	ENSG00000103647
chr15	68586296	68586486	15:68586296-68586486	-
chr15	68592201	68592351	15:68592201-68592351	-
chr15	68592676	68592827	15:68592676-68592827	-
chr15	68599836	68600006	15:68599836-68600006	-
chr15	68605236	68605406	15:68605236-68605406	-
chr15	68608336	68608506	15:68608336-68608506	-
chr15	68609727	68609978	15:68609727-68609978	-
chr15	68613100	68613250	15:68613100-68613250	ENSG00000103647
chr15	68614636	68614786	15:68614636-68614786	ENSG00000103647
chr15	68620816	68620966	15:68620816-68620966	ENSG00000103647
chr15	68623636	68623826	15:68623636-68623826	ENSG00000103647
chr15	68638065	68638215	15:68638065-68638215	ENSG00000103647
chr15	68640856	68641006	15:68640856-68641006	-
chr15	68641016	68641266	15:68641016-68641266	-
chr15	68644128	68644306	15:68644128-68644306	-
chr15	68651176	68651346	15:68651176-68651346	-
chr15	68674096	68674246	15:68674096-68674246	-
chr15	68691816	68691966	15:68691816-68691966	-
chr15	68700256	68700406	15:68700256-68700406	-
chr15	68700636	68700806	15:68700636-68700806	-
chr15	68704836	68705006	15:68704836-68705006	-
chr15	68719785	68719935	15:68719785-68719935	-
chr15	68725856	68726006	15:68725856-68726006	-
chr15	68730076	68730226	15:68730076-68730226	-
chr15	68730536	68730686	15:68730536-68730686	ENSG00000271232
chr15	68730896	68731046	15:68730896-68731046	-
chr15	68731121	68731421	15:68731121-68731421	-
chr15	68731656	68731806	15:68731656-68731806	-
chr15	68734432	68734732	15:68734432-68734732	-
chr15	68739530	68739680	15:68739530-68739680	ENSG00000271232
chr15	68739816	68739966	15:68739816-68739966	ENSG00000271232
chr15	68748903	68749053	15:68748903-68749053	ENSG00000271232
chr15	68749867	68750017	15:68749867-68750017	ENSG00000271232
chr15	68766810	68766960	15:68766810-68766960	-
chr15	68775736	68775886	15:68775736-68775886	-
chr15	68783760	68783946	15:68783760-68783946	ENSG00000140350
chr15	68787616	68787806	15:68787616-68787806	ENSG00000140350
chr15	68789230	68789417	15:68789230-68789417	-
chr15	68790016	68790166	15:68790016-68790166	ENSG00000140350
chr15	68793070	68793220	15:68793070-68793220	-
chr15	68793447	68793646	15:68793447-68793646	-
chr15	68795011	68795184	15:68795011-68795184	ENSG00000265195
chr15	68795436	68795586	15:68795436-68795586	ENSG00000265195,ENSG00000140350
chr15	68806561	68806711	15:68806561-68806711	ENSG00000265195
chr15	68816916	68817106	15:68816916-68817106	ENSG00000258484,ENSG00000140350
chr15	68817576	68817746	15:68817576-68817746	ENSG00000258484,ENSG00000140350
chr15	68818136	68818286	15:68818136-68818286	ENSG00000258484,ENSG00000140350
chr15	68818456	68818606	15:68818456-68818606	ENSG00000258484,ENSG00000140350
chr15	68818796	68819196	15:68818796-68819196	ENSG00000258484,ENSG00000140350
chr15	68819276	68819656	15:68819276-68819656	-
chr15	68819856	68820026	15:68819856-68820026	ENSG00000258484,ENSG00000140350
chr15	68820356	68820506	15:68820356-68820506	ENSG00000259286,ENSG00000258484,ENSG00000140350
chr15	68820876	68821026	15:68820876-68821026	ENSG00000259286,ENSG00000258484,ENSG00000265195,ENSG00000140350
chr15	68821786	68822026	15:68821786-68822026	-
chr15	68829117	68829267	15:68829117-68829267	ENSG00000259286
chr15	68833967	68834267	15:68833967-68834267	ENSG00000259286
chr15	68844013	68844246	15:68844013-68844246	ENSG00000259286
chr15	68875476	68875626	15:68875476-68875626	-
chr15	68875936	68876086	15:68875936-68876086	ENSG00000259286,ENSG00000271232
chr15	68885156	68885306	15:68885156-68885306	-
chr15	68897136	68897299	15:68897136-68897299	-
chr15	68898134	68898306	15:68898134-68898306	-
chr15	68899656	68899866	15:68899656-68899866	-
chr15	68900116	68900286	15:68900116-68900286	-
chr15	68924996	68925146	15:68924996-68925146	ENSG00000255346,ENSG00000137808,ENSG00000285919,ENSG00000258484
chr15	68928045	68928195	15:68928045-68928195	ENSG00000255346,ENSG00000137808,ENSG00000285919
chr15	68930795	68930945	15:68930795-68930945	ENSG00000255346,ENSG00000137808,ENSG00000285919,ENSG00000258484
chr15	68957822	68957972	15:68957822-68957972	-
chr15	68984296	68984466	15:68984296-68984466	ENSG00000288068
chr15	68990776	68990958	15:68990776-68990958	ENSG00000288068
chr15	68991078	68991266	15:68991078-68991266	ENSG00000288068
chr15	68991836	68992006	15:68991836-68992006	ENSG00000288068
chr15	69010456	69010606	15:69010456-69010606	ENSG00000273851,ENSG00000255346
chr15	69014536	69014689	15:69014536-69014689	ENSG00000273851,ENSG00000255346
chr15	69018015	69018165	15:69018015-69018165	ENSG00000273851,ENSG00000255346
chr15	69031595	69031765	15:69031595-69031765	ENSG00000259265,ENSG00000273851,ENSG00000255346
chr15	69035735	69035925	15:69035735-69035925	ENSG00000259265,ENSG00000273851,ENSG00000255346
chr15	69045835	69045996	15:69045835-69045996	ENSG00000259265,ENSG00000255346
chr15	69056515	69056665	15:69056515-69056665	-
chr15	69059215	69059365	15:69059215-69059365	ENSG00000259645,ENSG00000259222,ENSG00000212766,ENSG00000259265,ENSG00000255346
chr15	69074135	69074285	15:69074135-69074285	ENSG00000259222,ENSG00000212766
chr15	69074535	69074685	15:69074535-69074685	ENSG00000259222,ENSG00000212766
chr15	69074955	69075125	15:69074955-69075125	ENSG00000259222,ENSG00000212766
chr15	69082214	69082364	15:69082214-69082364	ENSG00000259222,ENSG00000212766
chr15	69088515	69088665	15:69088515-69088665	ENSG00000259222,ENSG00000212766
chr15	69090355	69090525	15:69090355-69090525	ENSG00000259222,ENSG00000212766
chr15	69107095	69107265	15:69107095-69107265	-
chr15	69114495	69114725	15:69114495-69114725	-
chr15	69117415	69117565	15:69117415-69117565	-
chr15	69117771	69117921	15:69117771-69117921	-
chr15	69118256	69118406	15:69118256-69118406	-
chr15	69126136	69126286	15:69126136-69126286	-
chr15	69128716	69128866	15:69128716-69128866	-
chr15	69141476	69141646	15:69141476-69141646	-
chr15	69143716	69143866	15:69143716-69143866	-
chr15	69144159	69144309	15:69144159-69144309	-
chr15	69145976	69146148	15:69145976-69146148	-
chr15	69149975	69150126	15:69149975-69150126	-
chr15	69150976	69151126	15:69150976-69151126	-
chr15	69160456	69160606	15:69160456-69160606	ENSG00000138604,ENSG00000259222,ENSG00000212766
chr15	69161523	69161673	15:69161523-69161673	ENSG00000138604
chr15	69161676	69161846	15:69161676-69161846	ENSG00000138604
chr15	69165260	69165410	15:69165260-69165410	ENSG00000138604
chr15	69172993	69173143	15:69172993-69173143	-
chr15	69194996	69195146	15:69194996-69195146	-
chr15	69198486	69198636	15:69198486-69198636	-
chr15	69222016	69222186	15:69222016-69222186	-
chr15	69224516	69224686	15:69224516-69224686	-
chr15	69225816	69225986	15:69225816-69225986	-
chr15	69253276	69253446	15:69253276-69253446	ENSG00000138604
chr15	69265476	69265626	15:69265476-69265626	ENSG00000259504,ENSG00000138604
chr15	69275396	69275546	15:69275396-69275546	ENSG00000259504
chr15	69289767	69289917	15:69289767-69289917	ENSG00000259504,ENSG00000261634
chr15	69290756	69290966	15:69290756-69290966	ENSG00000137819,ENSG00000261634
chr15	69298776	69298926	15:69298776-69298926	ENSG00000137819,ENSG00000261634
chr15	69299136	69299306	15:69299136-69299306	ENSG00000137819,ENSG00000261634
chr15	69300206	69300356	15:69300206-69300356	ENSG00000137819,ENSG00000261634
chr15	69304276	69304426	15:69304276-69304426	ENSG00000137819,ENSG00000261634
chr15	69305636	69305806	15:69305636-69305806	ENSG00000137819,ENSG00000261634
chr15	69317536	69317706	15:69317536-69317706	ENSG00000137819
chr15	69324141	69324306	15:69324141-69324306	-
chr15	69328876	69329026	15:69328876-69329026	-
chr15	69358476	69358626	15:69358476-69358626	ENSG00000137819
chr15	69359931	69360081	15:69359931-69360081	ENSG00000137819
chr15	69362952	69363102	15:69362952-69363102	ENSG00000137819
chr15	69391196	69391346	15:69391196-69391346	ENSG00000259645
chr15	69394676	69394846	15:69394676-69394846	ENSG00000259191,ENSG00000259426,ENSG00000259645
chr15	69403765	69403915	15:69403765-69403915	ENSG00000207395,ENSG00000259426
chr15	69410373	69410546	15:69410373-69410546	ENSG00000137807,ENSG00000207395,ENSG00000259426
chr15	69414176	69414326	15:69414176-69414326	ENSG00000259191,ENSG00000137807,ENSG00000207395,ENSG00000259426
chr15	69414936	69415106	15:69414936-69415106	ENSG00000259191,ENSG00000137807,ENSG00000259426
chr15	69451996	69452146	15:69451996-69452146	ENSG00000207119,ENSG00000137818
chr15	69452676	69452826	15:69452676-69452826	ENSG00000245750,ENSG00000259215,ENSG00000207119,ENSG00000137818,ENSG00000259191,ENSG00000137807,ENSG00000259426
chr15	69453336	69453506	15:69453336-69453506	ENSG00000259215,ENSG00000207119,ENSG00000137818,ENSG00000259191
chr15	69462796	69462966	15:69462796-69462966	ENSG00000245750,ENSG00000259215,ENSG00000207119,ENSG00000137818,ENSG00000259191
chr15	69463296	69463446	15:69463296-69463446	ENSG00000259215,ENSG00000207119
chr15	69466096	69466266	15:69466096-69466266	ENSG00000245750,ENSG00000259215
chr15	69467796	69467946	15:69467796-69467946	ENSG00000245750,ENSG00000259215
chr15	69468596	69468746	15:69468596-69468746	ENSG00000245750,ENSG00000259215
chr15	69468896	69469046	15:69468896-69469046	ENSG00000245750,ENSG00000259215
chr15	69470016	69470186	15:69470016-69470186	ENSG00000245750
chr15	69475876	69476046	15:69475876-69476046	-
chr15	69478356	69478506	15:69478356-69478506	-
chr15	69522476	69522633	15:69522476-69522633	-
chr15	69523536	69523686	15:69523536-69523686	ENSG00000245750
chr15	69524476	69524626	15:69524476-69524626	-
chr15	69524913	69525063	15:69524913-69525063	-
chr15	69528186	69528336	15:69528186-69528336	-
chr15	69531496	69531646	15:69531496-69531646	-
chr15	69531815	69531965	15:69531815-69531965	-
chr15	69553842	69553992	15:69553842-69553992	-
chr15	69554476	69554626	15:69554476-69554626	ENSG00000245750
chr15	69556459	69556646	15:69556459-69556646	ENSG00000245750
chr15	69557456	69557626	15:69557456-69557626	ENSG00000259457,ENSG00000245750
chr15	69557936	69558086	15:69557936-69558086	-
chr15	69561596	69561766	15:69561596-69561766	ENSG00000259457,ENSG00000245750
chr15	69562681	69562866	15:69562681-69562866	ENSG00000259457
chr15	69568643	69568943	15:69568643-69568943	ENSG00000259457
chr15	69574256	69574446	15:69574256-69574446	ENSG00000259457
chr15	69576096	69576246	15:69576096-69576246	ENSG00000259457
chr15	69576368	69576518	15:69576368-69576518	-
chr15	69580020	69580320	15:69580020-69580320	-
chr15	69587841	69588266	15:69587841-69588266	-
chr15	69592016	69592166	15:69592016-69592166	-
chr15	69594576	69594726	15:69594576-69594726	ENSG00000259457,ENSG00000245750
chr15	69595171	69595613	15:69595171-69595613	-
chr15	69604116	69604286	15:69604116-69604286	-
chr15	69609332	69609482	15:69609332-69609482	-
chr15	69646961	69647111	15:69646961-69647111	-
chr15	69648336	69648486	15:69648336-69648486	-
chr15	69677552	69677702	15:69677552-69677702	-
chr15	69703136	69703286	15:69703136-69703286	-
chr15	69703293	69703443	15:69703293-69703443	-
chr15	69703596	69703746	15:69703596-69703746	-
chr15	69713096	69713246	15:69713096-69713246	-
chr15	69721529	69721679	15:69721529-69721679	-
chr15	69723516	69723666	15:69723516-69723666	-
chr15	69723816	69723966	15:69723816-69723966	-
chr15	69729276	69729426	15:69729276-69729426	-
chr15	69734741	69735041	15:69734741-69735041	-
chr15	69735236	69735406	15:69735236-69735406	-
chr15	69748816	69748966	15:69748816-69748966	-
chr15	69751656	69751846	15:69751656-69751846	-
chr15	69758376	69758566	15:69758376-69758566	-
chr15	69760376	69760546	15:69760376-69760546	-
chr15	69760996	69761146	15:69760996-69761146	-
chr15	69762816	69762966	15:69762816-69762966	-
chr15	69782936	69783086	15:69782936-69783086	-
chr15	69784926	69785076	15:69784926-69785076	-
chr15	69794996	69795186	15:69794996-69795186	ENSG00000259496
chr15	69807876	69808047	15:69807876-69808047	ENSG00000259496
chr15	69808916	69809106	15:69808916-69809106	ENSG00000259496
chr15	69810436	69810630	15:69810436-69810630	ENSG00000259496
chr15	69812976	69813126	15:69812976-69813126	ENSG00000259496
chr15	69817716	69817866	15:69817716-69817866	ENSG00000259309
chr15	69820976	69821126	15:69820976-69821126	ENSG00000259309
chr15	69823336	69823518	15:69823336-69823518	ENSG00000259309
chr15	69830560	69830710	15:69830560-69830710	ENSG00000259309
chr15	69848688	69848844	15:69848688-69848844	-
chr15	69852652	69852823	15:69852652-69852823	-
chr15	69853636	69853786	15:69853636-69853786	ENSG00000259309
chr15	69854625	69854786	15:69854625-69854786	-
chr15	69855756	69855948	15:69855756-69855948	-
chr15	69861876	69862026	15:69861876-69862026	-
chr15	69870273	69870501	15:69870273-69870501	-
chr15	69881396	69881546	15:69881396-69881546	-
chr15	69893976	69894146	15:69893976-69894146	-
chr15	69902396	69902566	15:69902396-69902566	-
chr15	69903768	69903918	15:69903768-69903918	-
chr15	69915067	69915217	15:69915067-69915217	-
chr15	69939623	69939786	15:69939623-69939786	-
chr15	69952036	69952186	15:69952036-69952186	-
chr15	69973256	69973406	15:69973256-69973406	-
chr15	69976496	69976646	15:69976496-69976646	-
chr15	69979403	69979553	15:69979403-69979553	-
chr15	69980795	69980953	15:69980795-69980953	-
chr15	69992444	69992626	15:69992444-69992626	-
chr15	69994953	69995106	15:69994953-69995106	-
chr15	69997236	69997446	15:69997236-69997446	-
chr15	69998016	69998166	15:69998016-69998166	-
chr15	70015136	70015286	15:70015136-70015286	-
chr15	70023256	70023446	15:70023256-70023446	-
chr15	70023956	70024106	15:70023956-70024106	-
chr15	70024157	70024307	15:70024157-70024307	-
chr15	70055790	70055997	15:70055790-70055997	-
chr15	70062436	70062646	15:70062436-70062646	-
chr15	70063716	70063866	15:70063716-70063866	-
chr15	70064196	70064346	15:70064196-70064346	-
chr15	70066582	70066732	15:70066582-70066732	-
chr15	70078936	70079101	15:70078936-70079101	ENSG00000207965
chr15	70079276	70079446	15:70079276-70079446	ENSG00000207965
chr15	70087880	70088030	15:70087880-70088030	-
chr15	70088946	70089266	15:70088946-70089266	-
chr15	70089731	70089881	15:70089731-70089881	-
chr15	70090189	70090339	15:70090189-70090339	-
chr15	70090556	70090726	15:70090556-70090726	ENSG00000140332
chr15	70092036	70092186	15:70092036-70092186	ENSG00000140332
chr15	70092256	70092406	15:70092256-70092406	-
chr15	70093545	70093695	15:70093545-70093695	-
chr15	70093736	70093906	15:70093736-70093906	-
chr15	70094749	70094899	15:70094749-70094899	-
chr15	70095576	70095726	15:70095576-70095726	-
chr15	70096076	70096246	15:70096076-70096246	ENSG00000140332
chr15	70096396	70096566	15:70096396-70096566	ENSG00000140332
chr15	70096796	70097006	15:70096796-70097006	-
chr15	70097336	70097506	15:70097336-70097506	ENSG00000140332
chr15	70097916	70098066	15:70097916-70098066	ENSG00000207965,ENSG00000140332
chr15	70098616	70098806	15:70098616-70098806	ENSG00000140332
chr15	70099236	70099386	15:70099236-70099386	ENSG00000140332
chr15	70099616	70099786	15:70099616-70099786	ENSG00000207965,ENSG00000140332
chr15	70100136	70100326	15:70100136-70100326	-
chr15	70100496	70100666	15:70100496-70100666	-
chr15	70100696	70100866	15:70100696-70100866	-
chr15	70101136	70101326	15:70101136-70101326	-
chr15	70101536	70101706	15:70101536-70101706	ENSG00000140332
chr15	70101916	70102066	15:70101916-70102066	-
chr15	70102517	70102667	15:70102517-70102667	-
chr15	70111456	70111626	15:70111456-70111626	-
chr15	70111776	70111926	15:70111776-70111926	-
chr15	70121487	70121637	15:70121487-70121637	-
chr15	70121736	70121886	15:70121736-70121886	-
chr15	70122371	70122671	15:70122371-70122671	-
chr15	70127516	70127666	15:70127516-70127666	-
chr15	70133436	70133586	15:70133436-70133586	-
chr15	70140316	70140466	15:70140316-70140466	-
chr15	70140656	70140806	15:70140656-70140806	-
chr15	70141214	70141366	15:70141214-70141366	-
chr15	70150196	70150346	15:70150196-70150346	-
chr15	70154456	70154626	15:70154456-70154626	-
chr15	70155036	70155186	15:70155036-70155186	-
chr15	70160356	70160546	15:70160356-70160546	-
chr15	70195876	70196046	15:70195876-70196046	ENSG00000259252,ENSG00000200216
chr15	70196236	70196386	15:70196236-70196386	ENSG00000259252,ENSG00000200216
chr15	70196676	70196826	15:70196676-70196826	ENSG00000259252,ENSG00000200216
chr15	70197076	70197226	15:70197076-70197226	ENSG00000259252,ENSG00000200216
chr15	70197974	70198124	15:70197974-70198124	ENSG00000259252,ENSG00000200216
chr15	70214375	70214675	15:70214375-70214675	-
chr15	70219360	70219510	15:70219360-70219510	-
chr15	70234676	70234826	15:70234676-70234826	-
chr15	70243716	70243866	15:70243716-70243866	-
chr15	70248716	70248866	15:70248716-70248866	-
chr15	70251387	70251537	15:70251387-70251537	-
chr15	70251696	70251846	15:70251696-70251846	-
chr15	70259076	70259226	15:70259076-70259226	-
chr15	70266556	70266706	15:70266556-70266706	-
chr15	70271536	70271686	15:70271536-70271686	-
chr15	70281807	70281957	15:70281807-70281957	-
chr15	70289656	70289846	15:70289656-70289846	-
chr15	70300196	70300366	15:70300196-70300366	-
chr15	70319034	70319426	15:70319034-70319426	ENSG00000259503
chr15	70321296	70321516	15:70321296-70321516	ENSG00000259503
chr15	70323176	70323346	15:70323176-70323346	ENSG00000259503
chr15	70323634	70323806	15:70323634-70323806	ENSG00000259503
chr15	70324356	70324506	15:70324356-70324506	ENSG00000259503
chr15	70337356	70337506	15:70337356-70337506	-
chr15	70339917	70340067	15:70339917-70340067	-
chr15	70340176	70340353	15:70340176-70340353	-
chr15	70344756	70344906	15:70344756-70344906	-
chr15	70349164	70349314	15:70349164-70349314	-
chr15	70356975	70357125	15:70356975-70357125	-
chr15	70363056	70363206	15:70363056-70363206	-
chr15	70375235	70375385	15:70375235-70375385	-
chr15	70376936	70377106	15:70376936-70377106	-
chr15	70377136	70377286	15:70377136-70377286	-
chr15	70398376	70398526	15:70398376-70398526	-
chr15	70410736	70410886	15:70410736-70410886	-
chr15	70411576	70411786	15:70411576-70411786	-
chr15	70417725	70417875	15:70417725-70417875	-
chr15	70422440	70422590	15:70422440-70422590	-
chr15	70430176	70430326	15:70430176-70430326	-
chr15	70437196	70437346	15:70437196-70437346	-
chr15	70437899	70438343	15:70437899-70438343	-
chr15	70443076	70443361	15:70443076-70443361	-
chr15	70448121	70448271	15:70448121-70448271	-
chr15	70452316	70452475	15:70452316-70452475	-
chr15	70460316	70460622	15:70460316-70460622	-
chr15	70463156	70463346	15:70463156-70463346	-
chr15	70467016	70467186	15:70467016-70467186	-
chr15	70475084	70475234	15:70475084-70475234	-
chr15	70486836	70486986	15:70486836-70486986	-
chr15	70488136	70488306	15:70488136-70488306	-
chr15	70491223	70491385	15:70491223-70491385	-
chr15	70492356	70492506	15:70492356-70492506	-
chr15	70492816	70493006	15:70492816-70493006	-
chr15	70494002	70494152	15:70494002-70494152	-
chr15	70494256	70494426	15:70494256-70494426	-
chr15	70494592	70494742	15:70494592-70494742	-
chr15	70494976	70495126	15:70494976-70495126	ENSG00000259473
chr15	70495444	70495694	15:70495444-70495694	-
chr15	70504737	70504887	15:70504737-70504887	ENSG00000259473
chr15	70505656	70505826	15:70505656-70505826	ENSG00000259473
chr15	70507876	70508106	15:70507876-70508106	ENSG00000259473
chr15	70508136	70508286	15:70508136-70508286	ENSG00000259473
chr15	70508756	70508906	15:70508756-70508906	ENSG00000259473
chr15	70509219	70509369	15:70509219-70509369	ENSG00000259473
chr15	70512881	70513046	15:70512881-70513046	ENSG00000259473
chr15	70526676	70526826	15:70526676-70526826	-
chr15	70528333	70528506	15:70528333-70528506	-
chr15	70538387	70538546	15:70538387-70538546	-
chr15	70559276	70559446	15:70559276-70559446	ENSG00000287741
chr15	70566176	70566326	15:70566176-70566326	ENSG00000287741
chr15	70569216	70569386	15:70569216-70569386	ENSG00000287741
chr15	70569696	70569846	15:70569696-70569846	ENSG00000287741
chr15	70569856	70570046	15:70569856-70570046	ENSG00000287741
chr15	70570200	70570350	15:70570200-70570350	-
chr15	70575576	70575726	15:70575576-70575726	-
chr15	70575916	70576086	15:70575916-70576086	-
chr15	70584916	70585086	15:70584916-70585086	ENSG00000280639
chr15	70585236	70585426	15:70585236-70585426	ENSG00000280639
chr15	70585716	70585886	15:70585716-70585886	ENSG00000280639
chr15	70596496	70596686	15:70596496-70596686	ENSG00000259227
chr15	70597430	70597580	15:70597430-70597580	ENSG00000259227
chr15	70597965	70598115	15:70597965-70598115	ENSG00000259227
chr15	70598596	70598746	15:70598596-70598746	ENSG00000259227
chr15	70599096	70599246	15:70599096-70599246	ENSG00000259227
chr15	70604776	70604946	15:70604776-70604946	ENSG00000259227
chr15	70605616	70605786	15:70605616-70605786	ENSG00000281264,ENSG00000259227
chr15	70617156	70617306	15:70617156-70617306	ENSG00000281264
chr15	70617656	70617806	15:70617656-70617806	ENSG00000281264
chr15	70632596	70632766	15:70632596-70632766	ENSG00000280515
chr15	70633077	70633326	15:70633077-70633326	ENSG00000280515
chr15	70633516	70633686	15:70633516-70633686	ENSG00000280515
chr15	70634060	70634228	15:70634060-70634228	ENSG00000280515
chr15	70636896	70637046	15:70636896-70637046	ENSG00000280515
chr15	70643870	70644020	15:70643870-70644020	ENSG00000280515
chr15	70653456	70653756	15:70653456-70653756	-
chr15	70664633	70664783	15:70664633-70664783	-
chr15	70670096	70670252	15:70670096-70670252	-
chr15	70670376	70670526	15:70670376-70670526	-
chr15	70679716	70679866	15:70679716-70679866	ENSG00000137831
chr15	70690096	70690266	15:70690096-70690266	ENSG00000137831
chr15	70699036	70699186	15:70699036-70699186	ENSG00000137831
chr15	70701916	70702106	15:70701916-70702106	ENSG00000137831
chr15	70702216	70702386	15:70702216-70702386	ENSG00000137831
chr15	70703516	70703786	15:70703516-70703786	ENSG00000137831
chr15	70713416	70713566	15:70713416-70713566	-
chr15	70714177	70714327	15:70714177-70714327	-
chr15	70714673	70714823	15:70714673-70714823	-
chr15	70720376	70720560	15:70720376-70720560	-
chr15	70720736	70720906	15:70720736-70720906	-
chr15	70722736	70722886	15:70722736-70722886	-
chr15	70726862	70727026	15:70726862-70727026	-
chr15	70741116	70741266	15:70741116-70741266	ENSG00000259532
chr15	70741895	70742061	15:70741895-70742061	ENSG00000259532
chr15	70752336	70752486	15:70752336-70752486	ENSG00000274297,ENSG00000259532
chr15	70762536	70762686	15:70762536-70762686	ENSG00000274297,ENSG00000259532,ENSG00000137831
chr15	70762716	70762966	15:70762716-70762966	ENSG00000274297,ENSG00000137831
chr15	70763536	70763686	15:70763536-70763686	ENSG00000235420,ENSG00000259452,ENSG00000259624,ENSG00000274297,ENSG00000259532,ENSG00000137831
chr15	70764116	70764266	15:70764116-70764266	ENSG00000274297,ENSG00000137831
chr15	70765996	70766146	15:70765996-70766146	-
chr15	70768303	70768453	15:70768303-70768453	-
chr15	70768576	70768755	15:70768576-70768755	ENSG00000137831
chr15	70778796	70779150	15:70778796-70779150	ENSG00000259624
chr15	70783596	70783746	15:70783596-70783746	ENSG00000259452,ENSG00000259624
chr15	70788496	70788666	15:70788496-70788666	ENSG00000235420,ENSG00000259452,ENSG00000259624
chr15	70789376	70789526	15:70789376-70789526	ENSG00000259452,ENSG00000259624
chr15	70792240	70792390	15:70792240-70792390	ENSG00000235420,ENSG00000259452
chr15	70795436	70795606	15:70795436-70795606	ENSG00000235420,ENSG00000259452
chr15	70800136	70800346	15:70800136-70800346	ENSG00000235420
chr15	70812136	70812286	15:70812136-70812286	ENSG00000235420
chr15	70825216	70825366	15:70825216-70825366	-
chr15	70826736	70826891	15:70826736-70826891	-
chr15	70833976	70834126	15:70833976-70834126	-
chr15	70852851	70853001	15:70852851-70853001	ENSG00000259470,ENSG00000259744,ENSG00000166173
chr15	70853476	70853626	15:70853476-70853626	ENSG00000259470,ENSG00000137821,ENSG00000259744,ENSG00000166173
chr15	70853776	70853986	15:70853776-70853986	ENSG00000259470,ENSG00000137821,ENSG00000259744,ENSG00000166173
chr15	70854136	70854306	15:70854136-70854306	ENSG00000259470,ENSG00000137821,ENSG00000259744,ENSG00000166173
chr15	70854656	70854806	15:70854656-70854806	ENSG00000259470,ENSG00000259744,ENSG00000166173
chr15	70856916	70857086	15:70856916-70857086	ENSG00000259470,ENSG00000137821,ENSG00000259744,ENSG00000166173
chr15	70863536	70863706	15:70863536-70863706	ENSG00000259470
chr15	70867112	70867288	15:70867112-70867288	-
chr15	70867976	70868138	15:70867976-70868138	-
chr15	70870056	70870286	15:70870056-70870286	-
chr15	70875156	70875310	15:70875156-70875310	ENSG00000215186
chr15	70891916	70892066	15:70891916-70892066	ENSG00000129028,ENSG00000137821
chr15	70892476	70892646	15:70892476-70892646	ENSG00000129028,ENSG00000137821
chr15	70893056	70893226	15:70893056-70893226	ENSG00000129028,ENSG00000137821
chr15	70902296	70902446	15:70902296-70902446	ENSG00000129028,ENSG00000137821
chr15	70911090	70911240	15:70911090-70911240	-
chr15	70912322	70912486	15:70912322-70912486	-
chr15	70936436	70936586	15:70936436-70936586	ENSG00000137821
chr15	70945196	70945346	15:70945196-70945346	-
chr15	70974136	70974306	15:70974136-70974306	-
chr15	71005936	71006106	15:71005936-71006106	-
chr15	71011616	71011786	15:71011616-71011786	-
chr15	71031336	71031486	15:71031336-71031486	-
chr15	71043476	71043626	15:71043476-71043626	-
chr15	71049096	71049246	15:71049096-71049246	ENSG00000242276
chr15	71067049	71067199	15:71067049-71067199	ENSG00000242276
chr15	71079496	71079646	15:71079496-71079646	ENSG00000242276
chr15	71079736	71079906	15:71079736-71079906	ENSG00000242276
chr15	71080879	71081029	15:71080879-71081029	-
chr15	71083423	71083573	15:71083423-71083573	-
chr15	71093436	71093637	15:71093436-71093637	ENSG00000187720
chr15	71103216	71103366	15:71103216-71103366	ENSG00000187720
chr15	71109211	71109361	15:71109211-71109361	ENSG00000225362
chr15	71114852	71115066	15:71114852-71115066	ENSG00000225362,ENSG00000187720
chr15	71115356	71115526	15:71115356-71115526	ENSG00000259964,ENSG00000225362,ENSG00000187720
chr15	71115696	71115866	15:71115696-71115866	ENSG00000225362,ENSG00000187720
chr15	71116176	71116326	15:71116176-71116326	ENSG00000225362,ENSG00000187720
chr15	71126196	71126346	15:71126196-71126346	-
chr15	71152596	71152746	15:71152596-71152746	ENSG00000259781,ENSG00000259964
chr15	71154894	71155044	15:71154894-71155044	ENSG00000259781
chr15	71168596	71168754	15:71168596-71168754	ENSG00000259781,ENSG00000259964
chr15	71201656	71201826	15:71201656-71201826	ENSG00000259964
chr15	71215594	71215744	15:71215594-71215744	-
chr15	71219736	71219886	15:71219736-71219886	-
chr15	71228536	71228706	15:71228536-71228706	-
chr15	71231796	71231966	15:71231796-71231966	ENSG00000274350,ENSG00000259964
chr15	71237836	71237986	15:71237836-71237986	ENSG00000259964
chr15	71239716	71239866	15:71239716-71239866	ENSG00000259964
chr15	71251816	71251986	15:71251816-71251986	-
chr15	71252136	71252306	15:71252136-71252306	ENSG00000259964
chr15	71252456	71252626	15:71252456-71252626	ENSG00000259964
chr15	71273936	71274086	15:71273936-71274086	-
chr15	71275185	71275335	15:71275185-71275335	-
chr15	71275882	71276032	15:71275882-71276032	-
chr15	71276356	71276527	15:71276356-71276527	-
chr15	71279176	71279346	15:71279176-71279346	ENSG00000259909,ENSG00000259783,ENSG00000259964
chr15	71279582	71279732	15:71279582-71279732	-
chr15	71279896	71280046	15:71279896-71280046	-
chr15	71294691	71294867	15:71294691-71294867	-
chr15	71295096	71295246	15:71295096-71295246	-
chr15	71295496	71295666	15:71295496-71295666	-
chr15	71296516	71296666	15:71296516-71296666	-
chr15	71328576	71328746	15:71328576-71328746	ENSG00000212664,ENSG00000260586
chr15	71329236	71329386	15:71329236-71329386	ENSG00000260586
chr15	71329556	71329726	15:71329556-71329726	ENSG00000212664,ENSG00000260586
chr15	71337396	71337566	15:71337396-71337566	ENSG00000212664,ENSG00000260586
chr15	71337785	71337935	15:71337785-71337935	ENSG00000212664,ENSG00000260586
chr15	71357478	71357686	15:71357478-71357686	-
chr15	71367036	71367206	15:71367036-71367206	-
chr15	71374731	71374881	15:71374731-71374881	-
chr15	71380021	71380171	15:71380021-71380171	-
chr15	71386575	71386726	15:71386575-71386726	-
chr15	71400445	71400595	15:71400445-71400595	-
chr15	71410496	71410661	15:71410496-71410661	-
chr15	71412115	71412415	15:71412115-71412415	-
chr15	71440596	71440746	15:71440596-71440746	-
chr15	71443556	71443726	15:71443556-71443726	-
chr15	71445316	71445486	15:71445316-71445486	-
chr15	71447397	71447547	15:71447397-71447547	-
chr15	71448716	71448866	15:71448716-71448866	-
chr15	71451236	71451386	15:71451236-71451386	-
chr15	71453016	71453166	15:71453016-71453166	-
chr15	71465236	71465386	15:71465236-71465386	-
chr15	71471476	71471646	15:71471476-71471646	-
chr15	71485222	71485372	15:71485222-71485372	-
chr15	71509172	71509386	15:71509172-71509386	-
chr15	71512516	71512686	15:71512516-71512686	-
chr15	71515496	71515646	15:71515496-71515646	-
chr15	71526216	71526366	15:71526216-71526366	-
chr15	71533028	71533178	15:71533028-71533178	-
chr15	71547196	71547385	15:71547196-71547385	ENSG00000278408,ENSG00000187720
chr15	71548721	71548871	15:71548721-71548871	ENSG00000278408,ENSG00000187720
chr15	71565109	71565259	15:71565109-71565259	-
chr15	71572660	71572827	15:71572660-71572827	-
chr15	71599676	71599826	15:71599676-71599826	-
chr15	71601596	71601746	15:71601596-71601746	-
chr15	71609908	71610086	15:71609908-71610086	-
chr15	71630216	71630366	15:71630216-71630366	-
chr15	71649990	71650140	15:71649990-71650140	-
chr15	71651796	71651946	15:71651796-71651946	ENSG00000187720
chr15	71679770	71679920	15:71679770-71679920	-
chr15	71691936	71692129	15:71691936-71692129	-
chr15	71692575	71692725	15:71692575-71692725	-
chr15	71708870	71709022	15:71708870-71709022	-
chr15	71730656	71730806	15:71730656-71730806	-
chr15	71732716	71732886	15:71732716-71732886	-
chr15	71744016	71744186	15:71744016-71744186	-
chr15	71747216	71747366	15:71747216-71747366	-
chr15	71747616	71747806	15:71747616-71747806	-
chr15	71752796	71752986	15:71752796-71752986	ENSG00000260037
chr15	71753642	71753792	15:71753642-71753792	-
chr15	71758816	71758966	15:71758816-71758966	-
chr15	71761776	71761946	15:71761776-71761946	ENSG00000260037
chr15	71780516	71780686	15:71780516-71780686	ENSG00000260037,ENSG00000278570
chr15	71789296	71789466	15:71789296-71789466	ENSG00000260037,ENSG00000278570
chr15	71790236	71790386	15:71790236-71790386	ENSG00000260037,ENSG00000278570
chr15	71791296	71791446	15:71791296-71791446	ENSG00000260037,ENSG00000278570
chr15	71801236	71801386	15:71801236-71801386	ENSG00000260037,ENSG00000278570
chr15	71806516	71806666	15:71806516-71806666	ENSG00000260037,ENSG00000278570
chr15	71850954	71851124	15:71850954-71851124	ENSG00000200873
chr15	71852085	71852242	15:71852085-71852242	ENSG00000200873
chr15	71892474	71892624	15:71892474-71892624	-
chr15	71916825	71916975	15:71916825-71916975	-
chr15	71967904	71968054	15:71967904-71968054	ENSG00000261632
chr15	71972014	71972164	15:71972014-71972164	ENSG00000261632
chr15	71974291	71974441	15:71974291-71974441	ENSG00000261632
chr15	71975234	71975384	15:71975234-71975384	ENSG00000261632
chr15	71975634	71975804	15:71975634-71975804	ENSG00000259909,ENSG00000259783,ENSG00000261632
chr15	71975939	71976089	15:71975939-71976089	ENSG00000261632
chr15	72005394	72005544	15:72005394-72005544	-
chr15	72005611	72005784	15:72005611-72005784	-
chr15	72009374	72009524	15:72009374-72009524	ENSG00000222094,ENSG00000260576
chr15	72057634	72057784	15:72057634-72057784	ENSG00000222094,ENSG00000260576
chr15	72060814	72060964	15:72060814-72060964	ENSG00000222094,ENSG00000260576
chr15	72061074	72061224	15:72061074-72061224	ENSG00000222094,ENSG00000260576
chr15	72069001	72069244	15:72069001-72069244	ENSG00000222094,ENSG00000260576
chr15	72092097	72092247	15:72092097-72092247	-
chr15	72113690	72113840	15:72113690-72113840	ENSG00000166192
chr15	72116794	72116944	15:72116794-72116944	ENSG00000166192,ENSG00000066933
chr15	72117174	72117364	15:72117174-72117364	ENSG00000243568,ENSG00000166192,ENSG00000066933
chr15	72117554	72117704	15:72117554-72117704	ENSG00000243568,ENSG00000166192,ENSG00000222094,ENSG00000260576,ENSG00000066933
chr15	72118154	72118324	15:72118154-72118324	ENSG00000260173,ENSG00000243568,ENSG00000166192,ENSG00000222094,ENSG00000260576,ENSG00000066933
chr15	72155334	72155484	15:72155334-72155484	ENSG00000175318,ENSG00000260173,ENSG00000243568
chr15	72155574	72155724	15:72155574-72155724	ENSG00000175318,ENSG00000260173
chr15	72156134	72156284	15:72156134-72156284	ENSG00000175318,ENSG00000260173,ENSG00000243568,ENSG00000222094,ENSG00000260576,ENSG00000260037
chr15	72168554	72168724	15:72168554-72168724	ENSG00000175318
chr15	72170314	72170484	15:72170314-72170484	ENSG00000175318
chr15	72184254	72184404	15:72184254-72184404	ENSG00000175318
chr15	72197128	72197282	15:72197128-72197282	-
chr15	72197534	72197684	15:72197534-72197684	-
chr15	72197774	72197944	15:72197774-72197944	-
chr15	72199814	72199964	15:72199814-72199964	ENSG00000175318
chr15	72208674	72208824	15:72208674-72208824	-
chr15	72210887	72211064	15:72210887-72211064	ENSG00000067225
chr15	72226774	72226944	15:72226774-72226944	ENSG00000259909,ENSG00000259783,ENSG00000067225
chr15	72227314	72227484	15:72227314-72227484	ENSG00000259909,ENSG00000259783,ENSG00000067225
chr15	72228514	72228684	15:72228514-72228684	ENSG00000259909,ENSG00000259783
chr15	72228834	72228984	15:72228834-72228984	ENSG00000259909,ENSG00000259783,ENSG00000067225
chr15	72229034	72229184	15:72229034-72229184	ENSG00000259909,ENSG00000259783
chr15	72229474	72229624	15:72229474-72229624	ENSG00000259909,ENSG00000259783
chr15	72230374	72230524	15:72230374-72230524	ENSG00000259909,ENSG00000259783,ENSG00000067225
chr15	72231234	72231384	15:72231234-72231384	ENSG00000259909,ENSG00000259783,ENSG00000137817,ENSG00000067225
chr15	72231814	72231964	15:72231814-72231964	ENSG00000067225
chr15	72232234	72232404	15:72232234-72232404	ENSG00000067225
chr15	72237534	72237724	15:72237534-72237724	ENSG00000067225
chr15	72237987	72238137	15:72237987-72238137	-
chr15	72271954	72272204	15:72271954-72272204	ENSG00000261460,ENSG00000137817
chr15	72272694	72272844	15:72272694-72272844	ENSG00000261460,ENSG00000137817
chr15	72286034	72286204	15:72286034-72286204	-
chr15	72306429	72306579	15:72306429-72306579	ENSG00000140488
chr15	72312729	72312884	15:72312729-72312884	ENSG00000140488,ENSG00000273025
chr15	72316074	72316224	15:72316074-72316224	ENSG00000140488,ENSG00000273025
chr15	72318554	72318704	15:72318554-72318704	ENSG00000140488,ENSG00000273025
chr15	72319754	72319904	15:72319754-72319904	ENSG00000187806,ENSG00000140488,ENSG00000273025
chr15	72320154	72320324	15:72320154-72320324	ENSG00000187806,ENSG00000140488,ENSG00000273025
chr15	72331151	72331301	15:72331151-72331301	-
chr15	72339054	72339204	15:72339054-72339204	-
chr15	72339834	72340064	15:72339834-72340064	ENSG00000187806
chr15	72340483	72340633	15:72340483-72340633	ENSG00000274350
chr15	72341494	72341644	15:72341494-72341644	ENSG00000274350,ENSG00000259909,ENSG00000259783,ENSG00000213614
chr15	72342514	72342664	15:72342514-72342664	ENSG00000274350,ENSG00000213614
chr15	72345934	72346084	15:72345934-72346084	-
chr15	72358874	72359044	15:72358874-72359044	-
chr15	72375974	72376124	15:72375974-72376124	ENSG00000187806,ENSG00000243007,ENSG00000260339,ENSG00000213614,ENSG00000260729
chr15	72382274	72382424	15:72382274-72382424	ENSG00000243007,ENSG00000260339,ENSG00000213614,ENSG00000260729
chr15	72421597	72421747	15:72421597-72421747	ENSG00000187806
chr15	72423414	72423564	15:72423414-72423564	ENSG00000187806
chr15	72445512	72445662	15:72445512-72445662	ENSG00000271072
chr15	72461991	72462141	15:72461991-72462141	ENSG00000261187,ENSG00000271072
chr15	72471614	72471764	15:72471614-72471764	ENSG00000166233,ENSG00000261187,ENSG00000261423
chr15	72473034	72473184	15:72473034-72473184	ENSG00000166233,ENSG00000261187,ENSG00000261423
chr15	72473674	72473844	15:72473674-72473844	ENSG00000166233,ENSG00000261187,ENSG00000271072,ENSG00000261423,ENSG00000187806
chr15	72474214	72474364	15:72474214-72474364	ENSG00000261281,ENSG00000175202,ENSG00000260672,ENSG00000260534,ENSG00000283798,ENSG00000166233,ENSG00000261187,ENSG00000271072,ENSG00000261423,ENSG00000187806,ENSG00000243007,ENSG00000260339,ENSG00000213614,ENSG00000260729
chr15	72475114	72475264	15:72475114-72475264	ENSG00000166233,ENSG00000271072,ENSG00000261423,ENSG00000187806
chr15	72477874	72478024	15:72477874-72478024	ENSG00000261423
chr15	72491898	72492048	15:72491898-72492048	-
chr15	72511587	72511737	15:72511587-72511737	-
chr15	72515674	72515824	15:72515674-72515824	-
chr15	72534625	72534775	15:72534625-72534775	-
chr15	72567111	72567266	15:72567111-72567266	ENSG00000166233
chr15	72585774	72585924	15:72585774-72585924	ENSG00000260534,ENSG00000283798,ENSG00000166233
chr15	72599974	72600144	15:72599974-72600144	ENSG00000260672,ENSG00000260144,ENSG00000278313,ENSG00000260534,ENSG00000283798
chr15	72604854	72605004	15:72604854-72605004	ENSG00000260672,ENSG00000260144,ENSG00000278313
chr15	72636938	72637088	15:72636938-72637088	-
chr15	72670934	72671084	15:72670934-72671084	-
chr15	72685601	72685751	15:72685601-72685751	-
chr15	72686154	72686304	15:72686154-72686304	-
chr15	72686904	72687107	15:72686904-72687107	-
chr15	72687174	72687364	15:72687174-72687364	ENSG00000140463,ENSG00000261281,ENSG00000175202
chr15	72722174	72722344	15:72722174-72722344	ENSG00000140463,ENSG00000261281,ENSG00000175202,ENSG00000259909,ENSG00000259783
chr15	72727132	72727282	15:72727132-72727282	ENSG00000140463
chr15	72752528	72752678	15:72752528-72752678	ENSG00000274350
chr15	72758294	72758464	15:72758294-72758464	ENSG00000159322
chr15	72778864	72779014	15:72778864-72779014	ENSG00000159322
chr15	72782594	72782744	15:72782594-72782744	ENSG00000260898,ENSG00000159322
chr15	72782918	72783068	15:72782918-72783068	-
chr15	72783714	72783864	15:72783714-72783864	ENSG00000214702,ENSG00000260898,ENSG00000159322,ENSG00000140463,ENSG00000261281,ENSG00000175202
chr15	72784314	72784464	15:72784314-72784464	ENSG00000214702,ENSG00000260898,ENSG00000159322,ENSG00000175202
chr15	72785514	72785664	15:72785514-72785664	ENSG00000260898,ENSG00000159322
chr15	72785964	72786114	15:72785964-72786114	ENSG00000260898,ENSG00000159322
chr15	72796434	72796604	15:72796434-72796604	-
chr15	72796914	72797084	15:72796914-72797084	ENSG00000260898
chr15	72797174	72797344	15:72797174-72797344	-
chr15	72797451	72797601	15:72797451-72797601	-
chr15	72835394	72835584	15:72835394-72835584	-
chr15	72857754	72857904	15:72857754-72857904	ENSG00000285729
chr15	72859154	72859324	15:72859154-72859324	ENSG00000285729
chr15	72859514	72859664	15:72859514-72859664	ENSG00000285729
chr15	72865574	72865744	15:72865574-72865744	ENSG00000285729,ENSG00000215186
chr15	72866314	72866464	15:72866314-72866464	ENSG00000285729,ENSG00000215186
chr15	72881066	72881216	15:72881066-72881216	-
chr15	72902401	72902551	15:72902401-72902551	ENSG00000259259
chr15	72902674	72902824	15:72902674-72902824	ENSG00000259259
chr15	72903019	72903169	15:72903019-72903169	ENSG00000259259
chr15	72907794	72907964	15:72907794-72907964	ENSG00000259259
chr15	72911787	72911937	15:72911787-72911937	-
chr15	72935093	72935243	15:72935093-72935243	-
chr15	72935286	72935659	15:72935286-72935659	-
chr15	72939572	72939722	15:72939572-72939722	-
chr15	72958799	72958949	15:72958799-72958949	-
chr15	72965785	72965949	15:72965785-72965949	-
chr15	72967994	72968164	15:72967994-72968164	-
chr15	72968634	72968804	15:72968634-72968804	-
chr15	72970982	72971282	15:72970982-72971282	ENSG00000275992
chr15	72971514	72971664	15:72971514-72971664	ENSG00000275992
chr15	72994887	72995037	15:72994887-72995037	-
chr15	73002744	73002894	15:73002744-73002894	-
chr15	73022274	73022424	15:73022274-73022424	-
chr15	73029154	73029304	15:73029154-73029304	-
chr15	73043687	73043837	15:73043687-73043837	-
chr15	73051514	73051664	15:73051514-73051664	ENSG00000067141
chr15	73052114	73052284	15:73052114-73052284	ENSG00000067141,ENSG00000175202
chr15	73053214	73053364	15:73053214-73053364	ENSG00000067141
chr15	73053545	73053695	15:73053545-73053695	ENSG00000067141
chr15	73054674	73054824	15:73054674-73054824	ENSG00000067141
chr15	73078834	73079006	15:73078834-73079006	-
chr15	73081474	73081644	15:73081474-73081644	-
chr15	73082974	73083133	15:73082974-73083133	-
chr15	73101422	73101572	15:73101422-73101572	-
chr15	73104728	73104890	15:73104728-73104890	-
chr15	73105199	73105359	15:73105199-73105359	-
chr15	73109874	73110044	15:73109874-73110044	-
chr15	73110354	73110544	15:73110354-73110544	-
chr15	73114239	73114389	15:73114239-73114389	-
chr15	73125353	73125503	15:73125353-73125503	ENSG00000259691
chr15	73127434	73127584	15:73127434-73127584	ENSG00000259691
chr15	73130733	73130883	15:73130733-73130883	ENSG00000259691
chr15	73139750	73139900	15:73139750-73139900	ENSG00000259691
chr15	73165872	73166022	15:73165872-73166022	ENSG00000259440,ENSG00000215186
chr15	73183214	73183364	15:73183214-73183364	ENSG00000259440
chr15	73196294	73196444	15:73196294-73196444	-
chr15	73225394	73225552	15:73225394-73225552	ENSG00000067141
chr15	73227754	73227935	15:73227754-73227935	ENSG00000067141
chr15	73233728	73233878	15:73233728-73233878	-
chr15	73239914	73240064	15:73239914-73240064	ENSG00000259528
chr15	73240994	73241144	15:73240994-73241144	ENSG00000259528
chr15	73244454	73244604	15:73244454-73244604	ENSG00000259528
chr15	73265654	73265804	15:73265654-73265804	ENSG00000259528
chr15	73273474	73273624	15:73273474-73273624	ENSG00000259528
chr15	73286414	73286564	15:73286414-73286564	-
chr15	73293894	73294071	15:73293894-73294071	ENSG00000067141
chr15	73295994	73296184	15:73295994-73296184	ENSG00000067141
chr15	73306014	73306164	15:73306014-73306164	-
chr15	73318874	73319024	15:73318874-73319024	-
chr15	73344218	73344388	15:73344218-73344388	ENSG00000259650
chr15	73346834	73346984	15:73346834-73346984	ENSG00000259650
chr15	73354374	73354524	15:73354374-73354524	ENSG00000259650
chr15	73358374	73358524	15:73358374-73358524	ENSG00000259650,ENSG00000138622
chr15	73367044	73367194	15:73367044-73367194	ENSG00000138622
chr15	73367634	73367837	15:73367634-73367837	ENSG00000138622
chr15	73367934	73368084	15:73367934-73368084	ENSG00000138622
chr15	73368434	73368644	15:73368434-73368644	ENSG00000138622
chr15	73368834	73369004	15:73368834-73369004	ENSG00000138622
chr15	73369385	73369535	15:73369385-73369535	ENSG00000138622
chr15	73374714	73374864	15:73374714-73374864	ENSG00000138622
chr15	73375994	73376164	15:73375994-73376164	-
chr15	73387651	73387801	15:73387651-73387801	-
chr15	73388474	73388644	15:73388474-73388644	-
chr15	73389674	73389824	15:73389674-73389824	-
chr15	73390254	73390404	15:73390254-73390404	-
chr15	73443054	73443305	15:73443054-73443305	ENSG00000183324
chr15	73448274	73448464	15:73448274-73448464	ENSG00000183324
chr15	73484634	73484784	15:73484634-73484784	ENSG00000259186
chr15	73485574	73485724	15:73485574-73485724	ENSG00000259186
chr15	73485954	73486144	15:73485954-73486144	ENSG00000259186
chr15	73520934	73521084	15:73520934-73521084	-
chr15	73541631	73541781	15:73541631-73541781	-
chr15	73560634	73560784	15:73560634-73560784	ENSG00000281183
chr15	73564143	73564484	15:73564143-73564484	ENSG00000281183
chr15	73571502	73571652	15:73571502-73571652	ENSG00000281183
chr15	73572475	73572625	15:73572475-73572625	ENSG00000281183
chr15	73573174	73573324	15:73573174-73573324	ENSG00000281183
chr15	73573674	73573904	15:73573674-73573904	ENSG00000281183
chr15	73578181	73578331	15:73578181-73578331	ENSG00000277295
chr15	73586106	73586256	15:73586106-73586256	-
chr15	73593854	73594004	15:73593854-73594004	-
chr15	73600060	73600224	15:73600060-73600224	-
chr15	73600794	73600944	15:73600794-73600944	-
chr15	73601454	73601604	15:73601454-73601604	-
chr15	73601874	73602044	15:73601874-73602044	-
chr15	73629093	73629243	15:73629093-73629243	-
chr15	73630974	73631124	15:73630974-73631124	ENSG00000156642
chr15	73631254	73631404	15:73631254-73631404	-
chr15	73632369	73632544	15:73632369-73632544	ENSG00000156642
chr15	73632874	73633024	15:73632874-73633024	-
chr15	73633394	73633544	15:73633394-73633544	ENSG00000281183,ENSG00000156642
chr15	73634334	73634484	15:73634334-73634484	ENSG00000156642
chr15	73636534	73636704	15:73636534-73636704	ENSG00000156642,ENSG00000259909,ENSG00000259783
chr15	73637654	73637824	15:73637654-73637824	ENSG00000156642
chr15	73647414	73647564	15:73647414-73647564	-
chr15	73650874	73651044	15:73650874-73651044	-
chr15	73654694	73654884	15:73654694-73654884	-
chr15	73660614	73660764	15:73660614-73660764	-
chr15	73677194	73677344	15:73677194-73677344	ENSG00000103855
chr15	73683754	73683904	15:73683754-73683904	ENSG00000103855
chr15	73684214	73684364	15:73684214-73684364	ENSG00000103855
chr15	73684894	73685064	15:73684894-73685064	ENSG00000103855
chr15	73685655	73685805	15:73685655-73685805	ENSG00000103855
chr15	73686074	73686224	15:73686074-73686224	ENSG00000103855
chr15	73686854	73687004	15:73686854-73687004	ENSG00000103855
chr15	73688514	73688664	15:73688514-73688664	ENSG00000103855
chr15	73689294	73689444	15:73689294-73689444	ENSG00000103855
chr15	73691494	73691644	15:73691494-73691644	ENSG00000103855
chr15	73694543	73694754	15:73694543-73694754	-
chr15	73697134	73697304	15:73697134-73697304	ENSG00000103855
chr15	73700354	73700504	15:73700354-73700504	ENSG00000103855
chr15	73704894	73705044	15:73704894-73705044	ENSG00000103855
chr15	73727474	73727624	15:73727474-73727624	ENSG00000276807
chr15	73737614	73737804	15:73737614-73737804	ENSG00000205363,ENSG00000276807
chr15	73743052	73743224	15:73743052-73743224	ENSG00000205363,ENSG00000276807
chr15	73751589	73751739	15:73751589-73751739	ENSG00000260469,ENSG00000205363
chr15	73752034	73752184	15:73752034-73752184	ENSG00000260469,ENSG00000205363
chr15	73752434	73752584	15:73752434-73752584	ENSG00000260469,ENSG00000205363
chr15	73752874	73753024	15:73752874-73753024	ENSG00000260469,ENSG00000205363
chr15	73753254	73753404	15:73753254-73753404	ENSG00000260469,ENSG00000205363
chr15	73755609	73755759	15:73755609-73755759	ENSG00000260469,ENSG00000205363
chr15	73774953	73775103	15:73774953-73775103	-
chr15	73781374	73781524	15:73781374-73781524	-
chr15	73794414	73794564	15:73794414-73794564	-
chr15	73800674	73800824	15:73800674-73800824	-
chr15	73810234	73810384	15:73810234-73810384	-
chr15	73823114	73823273	15:73823114-73823273	-
chr15	73832794	73832944	15:73832794-73832944	-
chr15	73838941	73839091	15:73838941-73839091	-
chr15	73841845	73841995	15:73841845-73841995	-
chr15	73851814	73851964	15:73851814-73851964	-
chr15	73865966	73866116	15:73865966-73866116	ENSG00000167139,ENSG00000260624
chr15	73871174	73871324	15:73871174-73871324	ENSG00000167139,ENSG00000260624
chr15	73874014	73874184	15:73874014-73874184	ENSG00000167139,ENSG00000260624
chr15	73876894	73877044	15:73876894-73877044	ENSG00000167139,ENSG00000260624
chr15	73882974	73883137	15:73882974-73883137	-
chr15	73897494	73897644	15:73897494-73897644	-
chr15	73898001	73898154	15:73898001-73898154	-
chr15	73899929	73900079	15:73899929-73900079	-
chr15	73908374	73908524	15:73908374-73908524	ENSG00000167139,ENSG00000260624
chr15	73922654	73922805	15:73922654-73922805	ENSG00000129038,ENSG00000261801
chr15	73922934	73923084	15:73922934-73923084	ENSG00000129038,ENSG00000261801
chr15	73923246	73923396	15:73923246-73923396	ENSG00000261801
chr15	73924386	73924544	15:73924386-73924544	ENSG00000129038,ENSG00000261801
chr15	73926354	73926504	15:73926354-73926504	ENSG00000129038,ENSG00000261801
chr15	73926837	73927024	15:73926837-73927024	ENSG00000129038,ENSG00000261801
chr15	73927152	73927304	15:73927152-73927304	ENSG00000129038,ENSG00000261801
chr15	73927714	73927884	15:73927714-73927884	ENSG00000129038,ENSG00000261801
chr15	73930474	73930624	15:73930474-73930624	ENSG00000159289,ENSG00000129038,ENSG00000261801
chr15	73931114	73931264	15:73931114-73931264	ENSG00000159289,ENSG00000129038,ENSG00000261801
chr15	73932883	73933033	15:73932883-73933033	ENSG00000159289,ENSG00000261801
chr15	73935657	73935807	15:73935657-73935807	ENSG00000214702
chr15	73936394	73936544	15:73936394-73936544	ENSG00000214702
chr15	73941114	73941324	15:73941114-73941324	ENSG00000214702,ENSG00000129038
chr15	73944812	73944962	15:73944812-73944962	ENSG00000214702,ENSG00000129038
chr15	73951254	73951424	15:73951254-73951424	ENSG00000278604,ENSG00000159289,ENSG00000129038
chr15	73954770	73954920	15:73954770-73954920	ENSG00000129038
chr15	73955389	73955539	15:73955389-73955539	-
chr15	73955609	73955759	15:73955609-73955759	-
chr15	73964834	73964984	15:73964834-73964984	ENSG00000214702
chr15	73973034	73973204	15:73973034-73973204	ENSG00000214702
chr15	73982714	73982864	15:73982714-73982864	ENSG00000140464,ENSG00000067221
chr15	73983274	73983424	15:73983274-73983424	ENSG00000067221
chr15	73988177	73988327	15:73988177-73988327	ENSG00000067221
chr15	73989514	73989664	15:73989514-73989664	ENSG00000140464,ENSG00000067221
chr15	73991354	73991524	15:73991354-73991524	ENSG00000140464,ENSG00000067221
chr15	73992254	73992404	15:73992254-73992404	ENSG00000140464,ENSG00000067221
chr15	73994594	73994744	15:73994594-73994744	ENSG00000140464,ENSG00000067221
chr15	73995274	73995430	15:73995274-73995430	ENSG00000140464,ENSG00000215186
chr15	74011014	74011184	15:74011014-74011184	-
chr15	74011763	74011913	15:74011763-74011913	-
chr15	74036974	74037144	15:74036974-74037144	ENSG00000167195,ENSG00000287543,ENSG00000140464
chr15	74040594	74040764	15:74040594-74040764	ENSG00000159289,ENSG00000287543
chr15	74048456	74048756	15:74048456-74048756	ENSG00000287543
chr15	74051474	74051624	15:74051474-74051624	ENSG00000278604,ENSG00000260096,ENSG00000274350,ENSG00000215186
chr15	74054154	74054324	15:74054154-74054324	ENSG00000278604,ENSG00000159289,ENSG00000260096,ENSG00000287543,ENSG00000274350,ENSG00000215186
chr15	74059345	74059495	15:74059345-74059495	ENSG00000260096
chr15	74064814	74065104	15:74064814-74065104	ENSG00000260096
chr15	74100174	74100324	15:74100174-74100324	-
chr15	74123142	74123292	15:74123142-74123292	ENSG00000248540,ENSG00000167178
chr15	74127634	74127784	15:74127634-74127784	ENSG00000261384,ENSG00000248540,ENSG00000167178,ENSG00000214702
chr15	74128034	74128184	15:74128034-74128184	ENSG00000248540,ENSG00000167178
chr15	74129166	74129316	15:74129166-74129316	ENSG00000248540,ENSG00000167178
chr15	74129601	74129751	15:74129601-74129751	ENSG00000248540,ENSG00000167178
chr15	74130314	74130464	15:74130314-74130464	ENSG00000248540,ENSG00000167178
chr15	74132835	74133135	15:74132835-74133135	ENSG00000248540,ENSG00000167178
chr15	74133357	74133507	15:74133357-74133507	ENSG00000248540,ENSG00000167178
chr15	74134138	74134288	15:74134138-74134288	ENSG00000248540,ENSG00000167178
chr15	74134534	74134704	15:74134534-74134704	ENSG00000248540,ENSG00000167178
chr15	74134772	74134922	15:74134772-74134922	ENSG00000248540,ENSG00000167178
chr15	74135092	74135242	15:74135092-74135242	-
chr15	74135854	74136004	15:74135854-74136004	ENSG00000167178
chr15	74136174	74136344	15:74136174-74136344	ENSG00000278348,ENSG00000248540,ENSG00000167178
chr15	74156695	74156857	15:74156695-74156857	ENSG00000278348
chr15	74173005	74173184	15:74173005-74173184	ENSG00000129009,ENSG00000278348,ENSG00000261543
chr15	74173534	74173704	15:74173534-74173704	ENSG00000129009,ENSG00000278348,ENSG00000261543
chr15	74174274	74174484	15:74174274-74174484	ENSG00000129009,ENSG00000278348,ENSG00000261543
chr15	74177814	74178004	15:74177814-74178004	ENSG00000129009,ENSG00000278348,ENSG00000261543
chr15	74179554	74179744	15:74179554-74179744	ENSG00000129009,ENSG00000278348,ENSG00000261543
chr15	74193394	74193564	15:74193394-74193564	ENSG00000137868
chr15	74196294	74196444	15:74196294-74196444	ENSG00000140481,ENSG00000137868
chr15	74200494	74200664	15:74200494-74200664	ENSG00000140481,ENSG00000137868
chr15	74201074	74201284	15:74201074-74201284	ENSG00000137868
chr15	74202454	74202604	15:74202454-74202604	ENSG00000140481,ENSG00000137868
chr15	74202914	74203084	15:74202914-74203084	ENSG00000140481,ENSG00000137868
chr15	74204114	74204264	15:74204114-74204264	ENSG00000140481,ENSG00000137868
chr15	74207114	74207264	15:74207114-74207264	ENSG00000140481,ENSG00000137868
chr15	74209054	74209204	15:74209054-74209204	ENSG00000140481,ENSG00000137868
chr15	74209417	74209567	15:74209417-74209567	ENSG00000137868
chr15	74210294	74210464	15:74210294-74210464	ENSG00000137868
chr15	74215294	74215444	15:74215294-74215444	ENSG00000140481
chr15	74222863	74223013	15:74222863-74223013	ENSG00000140481
chr15	74223534	74223704	15:74223534-74223704	ENSG00000140481
chr15	74224954	74225124	15:74224954-74225124	-
chr15	74228814	74228964	15:74228814-74228964	-
chr15	74236196	74236346	15:74236196-74236346	-
chr15	74240094	74240264	15:74240094-74240264	-
chr15	74240314	74240464	15:74240314-74240464	-
chr15	74242359	74242509	15:74242359-74242509	-
chr15	74242634	74242804	15:74242634-74242804	ENSG00000140481
chr15	74245634	74245784	15:74245634-74245784	-
chr15	74253414	74253564	15:74253414-74253564	-
chr15	74253574	74253724	15:74253574-74253724	-
chr15	74258794	74258984	15:74258794-74258984	ENSG00000274350
chr15	74265154	74265304	15:74265154-74265304	ENSG00000140481
chr15	74291254	74291404	15:74291254-74291404	ENSG00000280309,ENSG00000214702
chr15	74291574	74291724	15:74291574-74291724	ENSG00000261384,ENSG00000280309,ENSG00000140481,ENSG00000214702,ENSG00000259909,ENSG00000259783
chr15	74297980	74298138	15:74297980-74298138	ENSG00000261384,ENSG00000280309
chr15	74303014	74303164	15:74303014-74303164	ENSG00000261384,ENSG00000280309,ENSG00000278604,ENSG00000159289
chr15	74304589	74304739	15:74304589-74304739	ENSG00000261384,ENSG00000280309,ENSG00000278604
chr15	74306974	74307124	15:74306974-74307124	ENSG00000261384
chr15	74307914	74308064	15:74307914-74308064	ENSG00000277749,ENSG00000261384,ENSG00000248540
chr15	74311850	74312024	15:74311850-74312024	ENSG00000277749,ENSG00000140481
chr15	74312506	74312656	15:74312506-74312656	ENSG00000277749,ENSG00000140481
chr15	74317914	74318084	15:74317914-74318084	ENSG00000277749,ENSG00000140481
chr15	74318474	74318624	15:74318474-74318624	ENSG00000277749,ENSG00000140481
chr15	74320754	74320924	15:74320754-74320924	ENSG00000277749,ENSG00000140481
chr15	74322674	74322824	15:74322674-74322824	ENSG00000277749,ENSG00000140481,ENSG00000248540
chr15	74326854	74327004	15:74326854-74327004	ENSG00000214702
chr15	74365694	74365864	15:74365694-74365864	ENSG00000274937,ENSG00000261821,ENSG00000260266,ENSG00000140459
chr15	74366057	74366207	15:74366057-74366207	ENSG00000274937,ENSG00000261821,ENSG00000260266,ENSG00000140459
chr15	74373754	74373904	15:74373754-74373904	ENSG00000212279,ENSG00000261775,ENSG00000260103,ENSG00000277718,ENSG00000274937,ENSG00000261821,ENSG00000260266,ENSG00000140459
chr15	74374060	74374210	15:74374060-74374210	ENSG00000274937,ENSG00000261821,ENSG00000140459
chr15	74374394	74374544	15:74374394-74374544	ENSG00000212279,ENSG00000261775,ENSG00000260103,ENSG00000277718,ENSG00000274937,ENSG00000261821,ENSG00000260266,ENSG00000140459
chr15	74375334	74375484	15:74375334-74375484	ENSG00000212279,ENSG00000261775,ENSG00000260103,ENSG00000277718,ENSG00000274937
chr15	74378954	74379124	15:74378954-74379124	ENSG00000277718,ENSG00000274937
chr15	74382474	74382644	15:74382474-74382644	ENSG00000212279,ENSG00000261775,ENSG00000260103,ENSG00000138623,ENSG00000277718,ENSG00000214702
chr15	74383914	74384084	15:74383914-74384084	ENSG00000277718
chr15	74385257	74385407	15:74385257-74385407	-
chr15	74385423	74385573	15:74385423-74385573	-
chr15	74389615	74389765	15:74389615-74389765	-
chr15	74392611	74392765	15:74392611-74392765	ENSG00000275992
chr15	74395772	74395922	15:74395772-74395922	-
chr15	74396137	74396292	15:74396137-74396292	-
chr15	74396491	74396704	15:74396491-74396704	-
chr15	74397074	74397224	15:74397074-74397224	ENSG00000277391
chr15	74407454	74407624	15:74407454-74407624	ENSG00000277391,ENSG00000138623
chr15	74418834	74418995	15:74418834-74418995	ENSG00000277391,ENSG00000138623
chr15	74422798	74422948	15:74422798-74422948	ENSG00000286696
chr15	74423023	74423173	15:74423023-74423173	ENSG00000286696,ENSG00000277391
chr15	74423534	74423684	15:74423534-74423684	ENSG00000286696,ENSG00000277391
chr15	74433894	74434044	15:74433894-74434044	ENSG00000286696,ENSG00000277391,ENSG00000138623,ENSG00000159289
chr15	74434494	74434644	15:74434494-74434644	ENSG00000286696,ENSG00000138623
chr15	74434894	74435069	15:74434894-74435069	ENSG00000286696,ENSG00000138623
chr15	74438814	74438964	15:74438814-74438964	ENSG00000286696,ENSG00000138623,ENSG00000277718,ENSG00000274937,ENSG00000214702
chr15	74443674	74443844	15:74443674-74443844	ENSG00000138629
chr15	74460716	74460866	15:74460716-74460866	ENSG00000247240,ENSG00000138629
chr15	74461114	74461284	15:74461114-74461284	ENSG00000212279,ENSG00000261775,ENSG00000260103,ENSG00000247240,ENSG00000138629
chr15	74482760	74482910	15:74482760-74482910	ENSG00000261775,ENSG00000260103
chr15	74489894	74490064	15:74489894-74490064	ENSG00000212279,ENSG00000261775,ENSG00000260103
chr15	74524114	74524264	15:74524114-74524264	ENSG00000277295
chr15	74531254	74531464	15:74531254-74531464	-
chr15	74531614	74531764	15:74531614-74531764	-
chr15	74540254	74540464	15:74540254-74540464	ENSG00000179361
chr15	74540954	74541124	15:74540954-74541124	ENSG00000275992,ENSG00000260919,ENSG00000275527,ENSG00000179335,ENSG00000179361,ENSG00000212279,ENSG00000261775,ENSG00000260103,ENSG00000247240,ENSG00000138629
chr15	74541654	74541804	15:74541654-74541804	-
chr15	74541914	74542064	15:74541914-74542064	ENSG00000179361
chr15	74546234	74546404	15:74546234-74546404	ENSG00000275527,ENSG00000179361,ENSG00000212279
chr15	74588691	74588841	15:74588691-74588841	-
chr15	74598334	74598484	15:74598334-74598484	ENSG00000275527,ENSG00000179335,ENSG00000179361
chr15	74610114	74610264	15:74610114-74610264	ENSG00000179335
chr15	74610554	74610704	15:74610554-74610704	ENSG00000179335
chr15	74613754	74613904	15:74613754-74613904	ENSG00000179335
chr15	74614714	74614884	15:74614714-74614884	ENSG00000260919,ENSG00000275527,ENSG00000179335
chr15	74615674	74615824	15:74615674-74615824	ENSG00000260919,ENSG00000275527,ENSG00000179335
chr15	74616154	74616304	15:74616154-74616304	ENSG00000260919,ENSG00000179335
chr15	74616514	74616684	15:74616514-74616684	ENSG00000260919,ENSG00000179335
chr15	74621174	74621324	15:74621174-74621324	ENSG00000260919,ENSG00000179335
chr15	74632054	74632224	15:74632054-74632224	ENSG00000179335
chr15	74635274	74635424	15:74635274-74635424	ENSG00000179151
chr15	74641734	74641891	15:74641734-74641891	-
chr15	74642394	74642544	15:74642394-74642544	ENSG00000179151
chr15	74642794	74642944	15:74642794-74642944	ENSG00000179151
chr15	74643534	74643727	15:74643534-74643727	-
chr15	74643774	74643964	15:74643774-74643964	-
chr15	74653520	74653679	15:74653520-74653679	-
chr15	74654254	74654404	15:74654254-74654404	-
chr15	74664214	74664484	15:74664214-74664484	ENSG00000179151
chr15	74695994	74696144	15:74695994-74696144	ENSG00000179151
chr15	74696321	74696471	15:74696321-74696471	ENSG00000179151
chr15	74716734	74716884	15:74716734-74716884	-
chr15	74723734	74723904	15:74723734-74723904	ENSG00000140465
chr15	74724054	74724204	15:74724054-74724204	ENSG00000140465
chr15	74725074	74725224	15:74725074-74725224	ENSG00000140465
chr15	74725494	74725644	15:74725494-74725644	ENSG00000140465
chr15	74725934	74726084	15:74725934-74726084	ENSG00000140505,ENSG00000140465
chr15	74726434	74726604	15:74726434-74726604	ENSG00000140505,ENSG00000140465
chr15	74726814	74727108	15:74726814-74727108	ENSG00000140465
chr15	74731014	74731204	15:74731014-74731204	ENSG00000140465
chr15	74752634	74752804	15:74752634-74752804	ENSG00000140505
chr15	74763614	74763764	15:74763614-74763764	-
chr15	74764714	74764864	15:74764714-74764864	-
chr15	74767814	74767964	15:74767814-74767964	-
chr15	74768914	74769064	15:74768914-74769064	-
chr15	74771154	74771304	15:74771154-74771304	ENSG00000167195,ENSG00000103653
chr15	74779994	74780144	15:74779994-74780144	ENSG00000264386,ENSG00000103653
chr15	74780214	74780364	15:74780214-74780364	ENSG00000264386,ENSG00000103653
chr15	74781403	74781553	15:74781403-74781553	ENSG00000264386,ENSG00000103653
chr15	74781994	74782144	15:74781994-74782144	ENSG00000264386,ENSG00000103653
chr15	74782354	74782504	15:74782354-74782504	ENSG00000264386,ENSG00000103653
chr15	74782988	74783138	15:74782988-74783138	ENSG00000264386,ENSG00000103653
chr15	74783574	74783724	15:74783574-74783724	ENSG00000264386,ENSG00000103653
chr15	74787874	74788044	15:74787874-74788044	ENSG00000277295,ENSG00000264386,ENSG00000103653
chr15	74789445	74789624	15:74789445-74789624	ENSG00000264386,ENSG00000103653
chr15	74790434	74790584	15:74790434-74790584	ENSG00000264386,ENSG00000103653
chr15	74791734	74791884	15:74791734-74791884	ENSG00000264386,ENSG00000103653
chr15	74800254	74800424	15:74800254-74800424	ENSG00000277295,ENSG00000140506,ENSG00000103653
chr15	74815202	74815365	15:74815202-74815365	ENSG00000261606,ENSG00000140506
chr15	74817434	74817604	15:74817434-74817604	ENSG00000213578,ENSG00000261606,ENSG00000140506
chr15	74818714	74818884	15:74818714-74818884	ENSG00000213578,ENSG00000261606,ENSG00000140506
chr15	74826474	74826664	15:74826474-74826664	ENSG00000213578,ENSG00000261606,ENSG00000140506
chr15	74835394	74835564	15:74835394-74835564	ENSG00000275411,ENSG00000140474,ENSG00000213578
chr15	74841934	74842084	15:74841934-74842084	ENSG00000275411,ENSG00000140474
chr15	74842654	74842804	15:74842654-74842804	ENSG00000275992,ENSG00000275411,ENSG00000140474,ENSG00000213578
chr15	74843214	74843364	15:74843214-74843364	ENSG00000275992,ENSG00000178802,ENSG00000275411,ENSG00000140474,ENSG00000213578
chr15	74850508	74850658	15:74850508-74850658	-
chr15	74857454	74857604	15:74857454-74857604	-
chr15	74866194	74866344	15:74866194-74866344	ENSG00000140497
chr15	74868174	74868324	15:74868174-74868324	ENSG00000140497
chr15	74870032	74870184	15:74870032-74870184	ENSG00000140497
chr15	74870594	74870764	15:74870594-74870764	ENSG00000140497
chr15	74870977	74871127	15:74870977-74871127	ENSG00000140497
chr15	74873014	74873164	15:74873014-74873164	ENSG00000178802,ENSG00000140497,ENSG00000275411,ENSG00000140474
chr15	74873274	74873444	15:74873274-74873444	ENSG00000178802,ENSG00000140497
chr15	74873754	74873904	15:74873754-74873904	ENSG00000140497
chr15	74889474	74889624	15:74889474-74889624	ENSG00000167195,ENSG00000178802
chr15	74889934	74890104	15:74889934-74890104	ENSG00000178802
chr15	74901674	74901844	15:74901674-74901844	ENSG00000178761,ENSG00000178802
chr15	74903628	74903778	15:74903628-74903778	-
chr15	74905719	74905869	15:74905719-74905869	ENSG00000178761
chr15	74906254	74906424	15:74906254-74906424	ENSG00000178761
chr15	74906514	74906664	15:74906514-74906664	ENSG00000178761
chr15	74906794	74906964	15:74906794-74906964	ENSG00000178761,ENSG00000178802
chr15	74907214	74907364	15:74907214-74907364	ENSG00000178761
chr15	74908768	74908918	15:74908768-74908918	ENSG00000178761
chr15	74935385	74935535	15:74935385-74935535	ENSG00000178741
chr15	74937100	74937250	15:74937100-74937250	ENSG00000178741
chr15	74937439	74937589	15:74937439-74937589	ENSG00000178741
chr15	74937734	74937884	15:74937734-74937884	ENSG00000178741
chr15	74938094	74938244	15:74938094-74938244	ENSG00000275992,ENSG00000178741,ENSG00000178761,ENSG00000178802
chr15	74950494	74950644	15:74950494-74950644	ENSG00000275992,ENSG00000178718
chr15	74952154	74952336	15:74952154-74952336	ENSG00000178718
chr15	74954034	74954268	15:74954034-74954268	-
chr15	74954634	74954804	15:74954634-74954804	ENSG00000275992,ENSG00000178718
chr15	74955074	74955344	15:74955074-74955344	ENSG00000178718
chr15	74956234	74956384	15:74956234-74956384	ENSG00000198794,ENSG00000178718
chr15	74956734	74956884	15:74956734-74956884	ENSG00000178718
chr15	74957074	74957244	15:74957074-74957244	ENSG00000178718
chr15	74958594	74958744	15:74958594-74958744	ENSG00000178718
chr15	74959051	74959201	15:74959051-74959201	-
chr15	74959254	74959404	15:74959254-74959404	ENSG00000178718
chr15	74977751	74977901	15:74977751-74977901	ENSG00000277295,ENSG00000199580,ENSG00000261813
chr15	74982314	74982484	15:74982314-74982484	ENSG00000199580,ENSG00000261813
chr15	74984012	74984188	15:74984012-74984188	ENSG00000199580,ENSG00000261813
chr15	74988154	74988304	15:74988154-74988304	ENSG00000199580,ENSG00000261813,ENSG00000198794
chr15	74995394	74995544	15:74995394-74995544	ENSG00000260660,ENSG00000287926,ENSG00000199580,ENSG00000261813,ENSG00000198794
chr15	74995934	74996084	15:74995934-74996084	ENSG00000198794
chr15	74999794	74999984	15:74999794-74999984	ENSG00000198794
chr15	75023474	75023644	15:75023474-75023644	ENSG00000259790,ENSG00000260660,ENSG00000287926,ENSG00000261779,ENSG00000138621,ENSG00000260483,ENSG00000198794
chr15	75024134	75024284	15:75024134-75024284	ENSG00000138621,ENSG00000260483
chr15	75029394	75029544	15:75029394-75029544	ENSG00000275992,ENSG00000140478,ENSG00000260660,ENSG00000287926,ENSG00000261779,ENSG00000138621,ENSG00000260483
chr15	75036374	75036544	15:75036374-75036544	ENSG00000260660,ENSG00000287926,ENSG00000261779,ENSG00000138621
chr15	75043094	75043284	15:75043094-75043284	ENSG00000140478,ENSG00000287926,ENSG00000261779,ENSG00000138621
chr15	75043734	75043904	15:75043734-75043904	ENSG00000140478,ENSG00000260660,ENSG00000287926,ENSG00000261779,ENSG00000252722,ENSG00000203411,ENSG00000138621
chr15	75047194	75047344	15:75047194-75047344	ENSG00000260660,ENSG00000287926,ENSG00000261779,ENSG00000252722,ENSG00000203411,ENSG00000138621
chr15	75049494	75049704	15:75049494-75049704	ENSG00000138621
chr15	75057795	75057945	15:75057795-75057945	-
chr15	75058434	75058664	15:75058434-75058664	-
chr15	75065514	75065744	15:75065514-75065744	ENSG00000140478
chr15	75090414	75090564	15:75090414-75090564	ENSG00000252722,ENSG00000203411
chr15	75104954	75105104	15:75104954-75105104	ENSG00000252722,ENSG00000203411,ENSG00000260152
chr15	75105584	75105734	15:75105584-75105734	ENSG00000252722,ENSG00000203411,ENSG00000260152
chr15	75107935	75108085	15:75107935-75108085	ENSG00000252722,ENSG00000203411,ENSG00000260152
chr15	75108614	75108764	15:75108614-75108764	ENSG00000252722,ENSG00000203411,ENSG00000260152
chr15	75112374	75112544	15:75112374-75112544	ENSG00000252722,ENSG00000203411,ENSG00000260152
chr15	75138340	75138490	15:75138340-75138490	ENSG00000252722,ENSG00000203411
chr15	75140334	75140484	15:75140334-75140484	ENSG00000140478,ENSG00000252722,ENSG00000203411
chr15	75162174	75162324	15:75162174-75162324	ENSG00000252722,ENSG00000203411
chr15	75175714	75175884	15:75175714-75175884	-
chr15	75176495	75176664	15:75176495-75176664	-
chr15	75177926	75178076	15:75177926-75178076	-
chr15	75178594	75178744	15:75178594-75178744	ENSG00000260660,ENSG00000240366,ENSG00000252722,ENSG00000203411
chr15	75179550	75179700	15:75179550-75179700	-
chr15	75179834	75179984	15:75179834-75179984	-
chr15	75180572	75180744	15:75180572-75180744	ENSG00000277295,ENSG00000240366
chr15	75181034	75181204	15:75181034-75181204	ENSG00000277295,ENSG00000240366
chr15	75182534	75182704	15:75182534-75182704	ENSG00000277295,ENSG00000240366
chr15	75182982	75183132	15:75182982-75183132	ENSG00000277295,ENSG00000240366
chr15	75191957	75192107	15:75191957-75192107	ENSG00000277295,ENSG00000240366
chr15	75192214	75192364	15:75192214-75192364	ENSG00000277295,ENSG00000240366
chr15	75195534	75195704	15:75195534-75195704	ENSG00000167173
chr15	75195954	75196104	15:75195954-75196104	ENSG00000167173
chr15	75198786	75198936	15:75198786-75198936	ENSG00000167173
chr15	75200794	75200964	15:75200794-75200964	ENSG00000275992,ENSG00000260660,ENSG00000287926,ENSG00000261779,ENSG00000167173,ENSG00000252722,ENSG00000203411,ENSG00000214702
chr15	75201117	75201304	15:75201117-75201304	ENSG00000261779,ENSG00000167173
chr15	75201754	75201904	15:75201754-75201904	ENSG00000275992,ENSG00000260660,ENSG00000287926,ENSG00000261779,ENSG00000167173,ENSG00000252722,ENSG00000203411,ENSG00000214702
chr15	75202054	75202204	15:75202054-75202204	ENSG00000275992,ENSG00000260660,ENSG00000287926,ENSG00000261779,ENSG00000167173
chr15	75202414	75202564	15:75202414-75202564	ENSG00000261779,ENSG00000167173
chr15	75202754	75202904	15:75202754-75202904	ENSG00000275992,ENSG00000260660,ENSG00000287926,ENSG00000261779,ENSG00000167173,ENSG00000252722,ENSG00000203411,ENSG00000214702
chr15	75203214	75203364	15:75203214-75203364	ENSG00000167173
chr15	75203394	75203544	15:75203394-75203544	ENSG00000167173
chr15	75204854	75205004	15:75204854-75205004	ENSG00000275992,ENSG00000260660,ENSG00000287926,ENSG00000261779,ENSG00000167173,ENSG00000252722,ENSG00000203411,ENSG00000138621,ENSG00000214702
chr15	75249146	75249324	15:75249146-75249324	ENSG00000277295,ENSG00000167195,ENSG00000261205,ENSG00000260104,ENSG00000260660,ENSG00000287926
chr15	75252394	75252544	15:75252394-75252544	ENSG00000167195,ENSG00000261205,ENSG00000260104,ENSG00000260660
chr15	75273838	75273988	15:75273838-75273988	-
chr15	75274597	75274924	15:75274597-75274924	-
chr15	75275151	75275301	15:75275151-75275301	-
chr15	75275768	75275918	15:75275768-75275918	-
chr15	75300087	75300387	15:75300087-75300387	ENSG00000260357,ENSG00000275992
chr15	75308134	75308284	15:75308134-75308284	ENSG00000259790,ENSG00000260357,ENSG00000275992,ENSG00000277295,ENSG00000260660
chr15	75335934	75336084	15:75335934-75336084	ENSG00000284343,ENSG00000140398,ENSG00000275645,ENSG00000140365,ENSG00000259790
chr15	75346954	75347104	15:75346954-75347104	ENSG00000284343,ENSG00000140398,ENSG00000275645
chr15	75347194	75347364	15:75347194-75347364	ENSG00000284343,ENSG00000140398,ENSG00000275645
chr15	75347514	75347664	15:75347514-75347664	ENSG00000284343,ENSG00000140398,ENSG00000275645
chr15	75347856	75348156	15:75347856-75348156	ENSG00000284343,ENSG00000140398,ENSG00000275645
chr15	75348654	75348804	15:75348654-75348804	ENSG00000284343,ENSG00000140398,ENSG00000275645
chr15	75349194	75349344	15:75349194-75349344	ENSG00000284343,ENSG00000140398,ENSG00000275645
chr15	75349814	75349964	15:75349814-75349964	ENSG00000284343,ENSG00000140398,ENSG00000275645
chr15	75350031	75350181	15:75350031-75350181	ENSG00000284343,ENSG00000140398,ENSG00000275645
chr15	75350374	75350524	15:75350374-75350524	ENSG00000284343,ENSG00000140398,ENSG00000275645
chr15	75350876	75351026	15:75350876-75351026	ENSG00000284343,ENSG00000140398,ENSG00000275645
chr15	75353714	75353864	15:75353714-75353864	ENSG00000284343,ENSG00000140398,ENSG00000275645
chr15	75355434	75355584	15:75355434-75355584	ENSG00000284343
chr15	75356194	75356344	15:75356194-75356344	ENSG00000284343
chr15	75356554	75356704	15:75356554-75356704	ENSG00000284343
chr15	75356922	75357072	15:75356922-75357072	ENSG00000284343
chr15	75358986	75359136	15:75358986-75359136	ENSG00000284343
chr15	75359317	75359467	15:75359317-75359467	ENSG00000284343
chr15	75359614	75359764	15:75359614-75359764	ENSG00000140400,ENSG00000284343
chr15	75360051	75360201	15:75360051-75360201	-
chr15	75360887	75361320	15:75360887-75361320	-
chr15	75367954	75368104	15:75367954-75368104	ENSG00000261714,ENSG00000241890,ENSG00000260274,ENSG00000140400,ENSG00000284343,ENSG00000140398,ENSG00000275645,ENSG00000259790,ENSG00000167195
chr15	75368574	75368744	15:75368574-75368744	ENSG00000261714,ENSG00000241890,ENSG00000260274,ENSG00000140400,ENSG00000284343,ENSG00000140398,ENSG00000275645
chr15	75437020	75437170	15:75437020-75437170	ENSG00000261714
chr15	75450294	75450464	15:75450294-75450464	ENSG00000260165,ENSG00000276744,ENSG00000261714,ENSG00000241890,ENSG00000169375
chr15	75450854	75451194	15:75450854-75451194	ENSG00000260165,ENSG00000276744,ENSG00000261714,ENSG00000241890,ENSG00000169375
chr15	75451814	75451984	15:75451814-75451984	ENSG00000260165,ENSG00000276744,ENSG00000261714,ENSG00000241890,ENSG00000169375,ENSG00000260274
chr15	75452574	75452744	15:75452574-75452744	ENSG00000276744,ENSG00000261714,ENSG00000241890,ENSG00000169375
chr15	75453134	75453324	15:75453134-75453324	ENSG00000276744
chr15	75453494	75453644	15:75453494-75453644	-
chr15	75454074	75454284	15:75454074-75454284	ENSG00000260165,ENSG00000276744,ENSG00000261714,ENSG00000241890,ENSG00000169375,ENSG00000260274
chr15	75454694	75454844	15:75454694-75454844	ENSG00000276744,ENSG00000261714,ENSG00000169375
chr15	75455114	75455344	15:75455114-75455344	ENSG00000260165,ENSG00000169375
chr15	75455774	75455924	15:75455774-75455924	ENSG00000260165,ENSG00000276744,ENSG00000261714,ENSG00000241890,ENSG00000169375
chr15	75456114	75456304	15:75456114-75456304	ENSG00000260165,ENSG00000169375
chr15	75456814	75456964	15:75456814-75456964	-
chr15	75459854	75460004	15:75459854-75460004	-
chr15	75460759	75460924	15:75460759-75460924	ENSG00000260165
chr15	75461834	75461984	15:75461834-75461984	ENSG00000260165,ENSG00000169375
chr15	75461994	75462164	15:75461994-75462164	ENSG00000260165,ENSG00000169375
chr15	75509034	75509204	15:75509034-75509204	ENSG00000259931,ENSG00000260165,ENSG00000169410
chr15	75516614	75516764	15:75516614-75516764	ENSG00000259931,ENSG00000260165,ENSG00000169410
chr15	75531266	75531416	15:75531266-75531416	-
chr15	75532534	75532684	15:75532534-75532684	-
chr15	75542516	75542666	15:75542516-75542666	-
chr15	75543194	75543424	15:75543194-75543424	-
chr15	75573074	75573244	15:75573074-75573244	ENSG00000169410,ENSG00000277295
chr15	75574936	75575086	15:75574936-75575086	ENSG00000169410
chr15	75577586	75577980	15:75577586-75577980	ENSG00000169410
chr15	75578407	75578557	15:75578407-75578557	ENSG00000169410
chr15	75578714	75578904	15:75578714-75578904	ENSG00000169410
chr15	75579354	75579504	15:75579354-75579504	ENSG00000260269,ENSG00000260165,ENSG00000169410
chr15	75580054	75580204	15:75580054-75580204	ENSG00000169410
chr15	75591994	75592144	15:75591994-75592144	ENSG00000260269
chr15	75597874	75598024	15:75597874-75598024	ENSG00000260269
chr15	75620174	75620384	15:75620174-75620384	ENSG00000260235,ENSG00000169371
chr15	75620894	75621064	15:75620894-75621064	ENSG00000260235,ENSG00000169371,ENSG00000260269
chr15	75625114	75625284	15:75625114-75625284	ENSG00000275454,ENSG00000260206,ENSG00000260235,ENSG00000169371
chr15	75625674	75625844	15:75625674-75625844	ENSG00000275454,ENSG00000260206,ENSG00000260235,ENSG00000169371,ENSG00000260269
chr15	75627754	75627928	15:75627754-75627928	ENSG00000260235,ENSG00000169371
chr15	75638434	75638584	15:75638434-75638584	ENSG00000275454,ENSG00000260206,ENSG00000169371
chr15	75639215	75639365	15:75639215-75639365	ENSG00000275454,ENSG00000260206
chr15	75639634	75639804	15:75639634-75639804	ENSG00000275454,ENSG00000260206,ENSG00000169371
chr15	75640214	75640364	15:75640214-75640364	ENSG00000173548,ENSG00000274515,ENSG00000275454,ENSG00000177971,ENSG00000260206,ENSG00000260235,ENSG00000169371,ENSG00000260269,ENSG00000260165,ENSG00000261714
chr15	75640714	75640864	15:75640714-75640864	ENSG00000173548,ENSG00000274515,ENSG00000275454,ENSG00000177971,ENSG00000260206
chr15	75640954	75641124	15:75640954-75641124	ENSG00000173548,ENSG00000274515,ENSG00000275454,ENSG00000177971,ENSG00000260206
chr15	75646974	75647184	15:75646974-75647184	ENSG00000173548,ENSG00000274515,ENSG00000177971
chr15	75647434	75647624	15:75647434-75647624	ENSG00000173548,ENSG00000274515,ENSG00000177971
chr15	75647674	75647844	15:75647674-75647844	ENSG00000173548,ENSG00000274515,ENSG00000275454,ENSG00000177971,ENSG00000260206
chr15	75648254	75648424	15:75648254-75648424	ENSG00000173548,ENSG00000274515,ENSG00000177971
chr15	75651374	75651553	15:75651374-75651553	ENSG00000173548,ENSG00000274515,ENSG00000177971
chr15	75661174	75661324	15:75661174-75661324	ENSG00000173548,ENSG00000274515
chr15	75663974	75664144	15:75663974-75664144	-
chr15	75664171	75664471	15:75664171-75664471	-
chr15	75666321	75666471	15:75666321-75666471	-
chr15	75666834	75667004	15:75666834-75667004	-
chr15	75669214	75669364	15:75669214-75669364	-
chr15	75672507	75672657	15:75672507-75672657	ENSG00000203392,ENSG00000260892
chr15	75672774	75672924	15:75672774-75672924	ENSG00000203392,ENSG00000260892
chr15	75673034	75673184	15:75673034-75673184	ENSG00000203392,ENSG00000260892
chr15	75673314	75673464	15:75673314-75673464	ENSG00000203392,ENSG00000260892
chr15	75673514	75673704	15:75673514-75673704	ENSG00000203392,ENSG00000260892
chr15	75683834	75683984	15:75683834-75683984	ENSG00000203392,ENSG00000260892
chr15	75686294	75686444	15:75686294-75686444	-
chr15	75694474	75694624	15:75694474-75694624	-
chr15	75695374	75695524	15:75695374-75695524	-
chr15	75700357	75700524	15:75700357-75700524	-
chr15	75700634	75700784	15:75700634-75700784	-
chr15	75709606	75709756	15:75709606-75709756	ENSG00000173546
chr15	75712774	75712924	15:75712774-75712924	ENSG00000173546
chr15	75713614	75713764	15:75713614-75713764	ENSG00000173546
chr15	75718474	75718624	15:75718474-75718624	ENSG00000182950,ENSG00000173546,ENSG00000277295
chr15	75721194	75721344	15:75721194-75721344	ENSG00000182950
chr15	75723414	75723564	15:75723414-75723564	ENSG00000182950
chr15	75723914	75724064	15:75723914-75724064	ENSG00000261820,ENSG00000241807,ENSG00000187812,ENSG00000260815,ENSG00000260288,ENSG00000246877,ENSG00000182950,ENSG00000173546
chr15	75724390	75724540	15:75724390-75724540	ENSG00000182950
chr15	75728434	75728592	15:75728434-75728592	ENSG00000182950,ENSG00000167195
chr15	75731774	75731924	15:75731774-75731924	ENSG00000260815,ENSG00000260288,ENSG00000246877
chr15	75732302	75732452	15:75732302-75732452	ENSG00000246877
chr15	75732914	75733064	15:75732914-75733064	ENSG00000260815,ENSG00000260288,ENSG00000246877
chr15	75738291	75738441	15:75738291-75738441	ENSG00000260815,ENSG00000246877
chr15	75738654	75738804	15:75738654-75738804	ENSG00000261820,ENSG00000241807,ENSG00000187812,ENSG00000284385,ENSG00000261043,ENSG00000260815,ENSG00000260288,ENSG00000246877,ENSG00000167195
chr15	75739018	75739318	15:75739018-75739318	ENSG00000260815,ENSG00000246877
chr15	75758454	75758604	15:75758454-75758604	ENSG00000261820,ENSG00000241807,ENSG00000187812,ENSG00000284385,ENSG00000261043,ENSG00000260815,ENSG00000260288
chr15	75776114	75776284	15:75776114-75776284	ENSG00000261820,ENSG00000241807,ENSG00000187812
chr15	75786248	75786404	15:75786248-75786404	ENSG00000261820,ENSG00000241807,ENSG00000187812,ENSG00000278604,ENSG00000159289
chr15	75802154	75802324	15:75802154-75802324	ENSG00000261820,ENSG00000241807,ENSG00000187812,ENSG00000260815
chr15	75810094	75810244	15:75810094-75810244	-
chr15	75816174	75816364	15:75816174-75816364	-
chr15	75823914	75824104	15:75823914-75824104	-
chr15	75831662	75831812	15:75831662-75831812	-
chr15	75837034	75837184	15:75837034-75837184	ENSG00000140367
chr15	75840754	75840904	15:75840754-75840904	ENSG00000140367
chr15	75843034	75843204	15:75843034-75843204	ENSG00000140367
chr15	75843334	75843484	15:75843334-75843484	ENSG00000140367
chr15	75843654	75843804	15:75843654-75843804	ENSG00000140367
chr15	75843914	75844064	15:75843914-75844064	ENSG00000140367
chr15	75844374	75844544	15:75844374-75844544	ENSG00000140367
chr15	75864594	75864750	15:75864594-75864750	ENSG00000140367
chr15	75887274	75887424	15:75887274-75887424	-
chr15	75891650	75891800	15:75891650-75891800	ENSG00000266308
chr15	75892054	75892204	15:75892054-75892204	ENSG00000266308
chr15	75902294	75902464	15:75902294-75902464	ENSG00000167196,ENSG00000266308
chr15	75903354	75903504	15:75903354-75903504	ENSG00000167196,ENSG00000266308
chr15	75903794	75903944	15:75903794-75903944	ENSG00000260685,ENSG00000167196,ENSG00000266308
chr15	75904314	75904504	15:75904314-75904504	ENSG00000167196,ENSG00000266308
chr15	75906574	75906724	15:75906574-75906724	ENSG00000167196
chr15	75917063	75917213	15:75917063-75917213	-
chr15	75921834	75922004	15:75921834-75922004	ENSG00000260685
chr15	75922474	75922624	15:75922474-75922624	ENSG00000260685
chr15	75924734	75924884	15:75924734-75924884	ENSG00000260685
chr15	75928754	75928904	15:75928754-75928904	ENSG00000260685
chr15	75929354	75929504	15:75929354-75929504	ENSG00000260685
chr15	75965194	75965384	15:75965194-75965384	ENSG00000260685
chr15	75966213	75966363	15:75966213-75966363	ENSG00000260685
chr15	75989194	75989344	15:75989194-75989344	ENSG00000260685
chr15	75989960	75990148	15:75989960-75990148	-
chr15	76006487	76006637	15:76006487-76006637	ENSG00000169752
chr15	76012097	76012247	15:76012097-76012247	ENSG00000169752
chr15	76012381	76012531	15:76012381-76012531	ENSG00000169752
chr15	76024554	76024744	15:76024554-76024744	-
chr15	76057074	76057244	15:76057074-76057244	ENSG00000169758,ENSG00000169752
chr15	76057534	76057704	15:76057534-76057704	ENSG00000169758,ENSG00000169752
chr15	76058994	76059144	15:76058994-76059144	ENSG00000169758,ENSG00000169752
chr15	76059294	76059484	15:76059294-76059484	ENSG00000169758,ENSG00000169752
chr15	76059794	76059964	15:76059794-76059964	ENSG00000169758,ENSG00000169752
chr15	76062399	76062549	15:76062399-76062549	ENSG00000169758,ENSG00000169752
chr15	76071825	76072143	15:76071825-76072143	-
chr15	76073729	76073884	15:76073729-76073884	-
chr15	76098794	76098944	15:76098794-76098944	-
chr15	76116274	76116424	15:76116274-76116424	-
chr15	76121694	76121844	15:76121694-76121844	-
chr15	76139594	76139744	15:76139594-76139744	ENSG00000169758,ENSG00000169752,ENSG00000167195
chr15	76148034	76148184	15:76148034-76148184	ENSG00000167195
chr15	76151054	76151224	15:76151054-76151224	-
chr15	76163534	76163684	15:76163534-76163684	-
chr15	76182754	76182924	15:76182754-76182924	ENSG00000259422
chr15	76185774	76185964	15:76185774-76185964	ENSG00000259422,ENSG00000169758
chr15	76190874	76191024	15:76190874-76191024	ENSG00000287503,ENSG00000259581,ENSG00000196274,ENSG00000259422,ENSG00000169758
chr15	76196634	76196784	15:76196634-76196784	ENSG00000287503,ENSG00000259581,ENSG00000196274,ENSG00000259422,ENSG00000169758,ENSG00000159289
chr15	76199174	76199364	15:76199174-76199364	ENSG00000169758
chr15	76206654	76206824	15:76206654-76206824	ENSG00000287503,ENSG00000259581,ENSG00000196274
chr15	76210067	76210244	15:76210067-76210244	-
chr15	76235334	76235484	15:76235334-76235484	ENSG00000287503,ENSG00000259581,ENSG00000196274
chr15	76252314	76252504	15:76252314-76252504	ENSG00000287503,ENSG00000259581,ENSG00000196274
chr15	76285304	76285454	15:76285304-76285454	-
chr15	76299094	76299244	15:76299094-76299244	ENSG00000140374
chr15	76310874	76311064	15:76310874-76311064	ENSG00000140374
chr15	76311434	76311584	15:76311434-76311584	ENSG00000287503,ENSG00000259581,ENSG00000196274,ENSG00000140374
chr15	76312954	76313104	15:76312954-76313104	ENSG00000140374
chr15	76330412	76330584	15:76330412-76330584	ENSG00000159556
chr15	76336594	76336784	15:76336594-76336784	ENSG00000270036,ENSG00000259514,ENSG00000159556,ENSG00000287503,ENSG00000259581
chr15	76338118	76338268	15:76338118-76338268	ENSG00000270036,ENSG00000259514,ENSG00000159556
chr15	76338314	76338464	15:76338314-76338464	ENSG00000270036,ENSG00000259514,ENSG00000159556
chr15	76339722	76339872	15:76339722-76339872	ENSG00000270036,ENSG00000259514,ENSG00000159556
chr15	76339974	76340124	15:76339974-76340124	ENSG00000270036,ENSG00000259514,ENSG00000159556
chr15	76340314	76340724	15:76340314-76340724	ENSG00000270036,ENSG00000259514,ENSG00000159556
chr15	76341114	76341284	15:76341114-76341284	ENSG00000270036,ENSG00000259514,ENSG00000159556
chr15	76341594	76341744	15:76341594-76341744	ENSG00000270036,ENSG00000259514,ENSG00000159556
chr15	76341988	76342288	15:76341988-76342288	ENSG00000270036,ENSG00000259514,ENSG00000159556
chr15	76342519	76342704	15:76342519-76342704	ENSG00000270036,ENSG00000259514,ENSG00000159556
chr15	76345894	76346044	15:76345894-76346044	ENSG00000140386,ENSG00000270036,ENSG00000259514
chr15	76346254	76346404	15:76346254-76346404	ENSG00000270036,ENSG00000259514
chr15	76346574	76346724	15:76346574-76346724	ENSG00000270036,ENSG00000259514
chr15	76346934	76347084	15:76346934-76347084	ENSG00000140386,ENSG00000270036,ENSG00000259514
chr15	76347194	76347344	15:76347194-76347344	ENSG00000140386,ENSG00000270036,ENSG00000259514
chr15	76366808	76366958	15:76366808-76366958	-
chr15	76368429	76368579	15:76368429-76368579	-
chr15	76393763	76393924	15:76393763-76393924	-
chr15	76398434	76398626	15:76398434-76398626	-
chr15	76439594	76439784	15:76439594-76439784	ENSG00000261232
chr15	76447836	76448004	15:76447836-76448004	ENSG00000261232
chr15	76471762	76471912	15:76471762-76471912	ENSG00000261232
chr15	76501754	76501987	15:76501754-76501987	-
chr15	76514394	76514564	15:76514394-76514564	-
chr15	76533114	76533264	15:76533114-76533264	-
chr15	76533474	76533624	15:76533474-76533624	-
chr15	76572741	76572891	15:76572741-76572891	-
chr15	76576941	76577104	15:76576941-76577104	ENSG00000266449,ENSG00000140386
chr15	76589194	76589392	15:76589194-76589392	ENSG00000266449
chr15	76679817	76679967	15:76679817-76679967	-
chr15	76732524	76732674	15:76732524-76732674	ENSG00000201510
chr15	76733073	76733223	15:76733073-76733223	ENSG00000201510
chr15	76764306	76764584	15:76764306-76764584	-
chr15	76795299	76795449	15:76795299-76795449	-
chr15	76799734	76799884	15:76799734-76799884	-
chr15	76799915	76800065	15:76799915-76800065	-
chr15	76840994	76841144	15:76840994-76841144	-
chr15	76866134	76866284	15:76866134-76866284	ENSG00000140478
chr15	76866814	76866984	15:76866814-76866984	ENSG00000140478
chr15	76875914	76876064	15:76875914-76876064	-
chr15	76887526	76887704	15:76887526-76887704	-
chr15	76903474	76903624	15:76903474-76903624	ENSG00000140386
chr15	76904754	76904904	15:76904754-76904904	ENSG00000140386
chr15	76905334	76905484	15:76905334-76905484	ENSG00000117906,ENSG00000140386
chr15	76905634	76905784	15:76905634-76905784	ENSG00000140386
chr15	76931574	76931744	15:76931574-76931744	ENSG00000259565,ENSG00000243365,ENSG00000117906,ENSG00000140386,ENSG00000275992
chr15	76932554	76932786	15:76932554-76932786	ENSG00000117906
chr15	76963714	76963873	15:76963714-76963873	ENSG00000259565
chr15	76964214	76964406	15:76964214-76964406	ENSG00000259565
chr15	76968432	76968582	15:76968432-76968582	ENSG00000259565,ENSG00000243365
chr15	76972794	76972964	15:76972794-76972964	ENSG00000259565,ENSG00000243365
chr15	76995408	76995558	15:76995408-76995558	ENSG00000140368,ENSG00000259565
chr15	77001574	77001724	15:77001574-77001724	ENSG00000140368
chr15	77003114	77003264	15:77003114-77003264	ENSG00000140368
chr15	77013897	77014047	15:77013897-77014047	ENSG00000140368,ENSG00000259565
chr15	77024394	77024544	15:77024394-77024544	ENSG00000259652,ENSG00000140368,ENSG00000259565
chr15	77030335	77030485	15:77030335-77030485	ENSG00000259652,ENSG00000140368
chr15	77034074	77034224	15:77034074-77034224	ENSG00000259652,ENSG00000140368
chr15	77034294	77034444	15:77034294-77034444	ENSG00000140368
chr15	77035054	77035204	15:77035054-77035204	ENSG00000259652,ENSG00000140368
chr15	77035234	77035384	15:77035234-77035384	ENSG00000259652,ENSG00000140368
chr15	77052673	77052823	15:77052673-77052823	-
chr15	77052950	77053100	15:77052950-77053100	-
chr15	77053193	77053343	15:77053193-77053343	-
chr15	77053713	77053863	15:77053713-77053863	-
chr15	77054013	77054163	15:77054013-77054163	-
chr15	77054293	77054443	15:77054293-77054443	-
chr15	77054633	77054783	15:77054633-77054783	-
chr15	77064553	77064703	15:77064553-77064703	ENSG00000269951,ENSG00000278991,ENSG00000259652
chr15	77067473	77067643	15:77067473-77067643	ENSG00000269951,ENSG00000278991,ENSG00000259652,ENSG00000140391
chr15	77067900	77068050	15:77067900-77068050	ENSG00000269951,ENSG00000278991
chr15	77068093	77068266	15:77068093-77068266	ENSG00000269951,ENSG00000278991,ENSG00000140391
chr15	77069953	77070103	15:77069953-77070103	ENSG00000269951,ENSG00000140391
chr15	77070513	77070703	15:77070513-77070703	ENSG00000269951,ENSG00000140391
chr15	77071093	77071243	15:77071093-77071243	ENSG00000269951,ENSG00000278991,ENSG00000259652,ENSG00000140391
chr15	77083913	77084063	15:77083913-77084063	ENSG00000140391
chr15	77096218	77096368	15:77096218-77096368	-
chr15	77107773	77107923	15:77107773-77107923	-
chr15	77118933	77119083	15:77118933-77119083	ENSG00000259722
chr15	77144078	77144228	15:77144078-77144228	-
chr15	77144653	77144803	15:77144653-77144803	-
chr15	77144834	77144984	15:77144834-77144984	-
chr15	77145471	77145621	15:77145471-77145621	-
chr15	77160992	77161142	15:77160992-77161142	-
chr15	77161226	77161383	15:77161226-77161383	ENSG00000259722
chr15	77173573	77173723	15:77173573-77173723	ENSG00000259722
chr15	77180873	77181027	15:77180873-77181027	ENSG00000259722
chr15	77186633	77186803	15:77186633-77186803	ENSG00000259722
chr15	77226796	77226963	15:77226796-77226963	ENSG00000259722
chr15	77243329	77243479	15:77243329-77243479	-
chr15	77259776	77259926	15:77259776-77259926	-
chr15	77266793	77266943	15:77266793-77266943	ENSG00000230459
chr15	77282458	77282608	15:77282458-77282608	ENSG00000230459
chr15	77295620	77295770	15:77295620-77295770	ENSG00000230459
chr15	77311637	77311787	15:77311637-77311787	-
chr15	77311793	77311943	15:77311793-77311943	-
chr15	77311993	77312143	15:77311993-77312143	-
chr15	77312573	77312726	15:77312573-77312726	-
chr15	77335453	77335603	15:77335453-77335603	-
chr15	77409841	77409991	15:77409841-77409991	-
chr15	77411419	77411603	15:77411419-77411603	-
chr15	77411653	77411803	15:77411653-77411803	-
chr15	77418691	77418857	15:77418691-77418857	-
chr15	77419113	77419263	15:77419113-77419263	-
chr15	77419513	77419663	15:77419513-77419663	-
chr15	77419673	77419823	15:77419673-77419823	ENSG00000140382,ENSG00000173517
chr15	77420233	77420403	15:77420233-77420403	ENSG00000279033,ENSG00000140382,ENSG00000259722,ENSG00000173517
chr15	77420573	77420723	15:77420573-77420723	ENSG00000140382,ENSG00000173517
chr15	77420853	77421193	15:77420853-77421193	ENSG00000140382,ENSG00000173517
chr15	77421413	77421563	15:77421413-77421563	ENSG00000140382,ENSG00000173517
chr15	77447113	77447283	15:77447113-77447283	-
chr15	77456113	77456283	15:77456113-77456283	-
chr15	77464653	77464803	15:77464653-77464803	-
chr15	77482695	77482845	15:77482695-77482845	ENSG00000279033
chr15	77496293	77496443	15:77496293-77496443	ENSG00000279033
chr15	77496873	77497043	15:77496873-77497043	ENSG00000279033,ENSG00000230459,ENSG00000259722
chr15	77497433	77497623	15:77497433-77497623	ENSG00000279033,ENSG00000259722
chr15	77498133	77498295	15:77498133-77498295	ENSG00000279033
chr15	77501133	77501283	15:77501133-77501283	-
chr15	77504335	77504485	15:77504335-77504485	-
chr15	77527333	77527483	15:77527333-77527483	ENSG00000259362,ENSG00000259722
chr15	77533673	77533823	15:77533673-77533823	ENSG00000259362
chr15	77541509	77541659	15:77541509-77541659	-
chr15	77541773	77541923	15:77541773-77541923	-
chr15	77543413	77543583	15:77543413-77543583	ENSG00000259362,ENSG00000279033,ENSG00000259722
chr15	77546133	77546303	15:77546133-77546303	-
chr15	77550933	77551103	15:77550933-77551103	-
chr15	77557160	77557310	15:77557160-77557310	-
chr15	77568674	77568824	15:77568674-77568824	ENSG00000259420
chr15	77569256	77569406	15:77569256-77569406	ENSG00000259420
chr15	77569493	77569643	15:77569493-77569643	ENSG00000259420
chr15	77569873	77570023	15:77569873-77570023	ENSG00000259420
chr15	77582873	77583023	15:77582873-77583023	-
chr15	77584353	77584503	15:77584353-77584503	-
chr15	77589971	77590121	15:77589971-77590121	-
chr15	77599939	77600089	15:77599939-77600089	-
chr15	77603713	77603863	15:77603713-77603863	-
chr15	77604473	77604623	15:77604473-77604623	-
chr15	77606684	77606871	15:77606684-77606871	-
chr15	77607553	77607723	15:77607553-77607723	-
chr15	77617673	77617834	15:77617673-77617834	-
chr15	77622273	77622423	15:77622273-77622423	-
chr15	77623153	77623303	15:77623153-77623303	-
chr15	77625005	77625155	15:77625005-77625155	ENSG00000169783
chr15	77631040	77631190	15:77631040-77631190	-
chr15	77632277	77632483	15:77632277-77632483	ENSG00000169783
chr15	77632833	77633003	15:77632833-77633003	ENSG00000169783
chr15	77633553	77633723	15:77633553-77633723	ENSG00000259666,ENSG00000169783
chr15	77633993	77634143	15:77633993-77634143	-
chr15	77634533	77634703	15:77634533-77634703	ENSG00000259666,ENSG00000169783
chr15	77642890	77643063	15:77642890-77643063	ENSG00000259666
chr15	77650413	77650563	15:77650413-77650563	ENSG00000259666
chr15	77655113	77655280	15:77655113-77655280	ENSG00000259281,ENSG00000259666
chr15	77659833	77660003	15:77659833-77660003	ENSG00000259281,ENSG00000259666
chr15	77663333	77663483	15:77663333-77663483	ENSG00000259281
chr15	77663776	77663943	15:77663776-77663943	ENSG00000259281
chr15	77664113	77664263	15:77664113-77664263	ENSG00000259281
chr15	77696468	77696618	15:77696468-77696618	-
chr15	77702633	77702783	15:77702633-77702783	ENSG00000169783,ENSG00000140478
chr15	77717072	77717222	15:77717072-77717222	-
chr15	77717413	77717563	15:77717413-77717563	-
chr15	77720778	77720928	15:77720778-77720928	-
chr15	77748443	77748593	15:77748443-77748593	-
chr15	77753373	77753523	15:77753373-77753523	ENSG00000259213,ENSG00000280359
chr15	77785033	77785183	15:77785033-77785183	ENSG00000259213,ENSG00000280359
chr15	77802493	77802643	15:77802493-77802643	ENSG00000259213,ENSG00000280359
chr15	77808910	77809060	15:77808910-77809060	-
chr15	77810421	77810571	15:77810421-77810571	ENSG00000169783
chr15	77819353	77819503	15:77819353-77819503	ENSG00000169783
chr15	77820333	77820483	15:77820333-77820483	ENSG00000169783
chr15	77820756	77820906	15:77820756-77820906	ENSG00000169783
chr15	77821573	77821723	15:77821573-77821723	ENSG00000169783
chr15	77841153	77841343	15:77841153-77841343	-
chr15	77851713	77851903	15:77851713-77851903	-
chr15	77859446	77859596	15:77859446-77859596	-
chr15	77869393	77869543	15:77869393-77869543	-
chr15	77870573	77870723	15:77870573-77870723	-
chr15	77875213	77875363	15:77875213-77875363	-
chr15	77885173	77885363	15:77885173-77885363	ENSG00000260139
chr15	77890953	77891103	15:77890953-77891103	ENSG00000260139
chr15	77891233	77891383	15:77891233-77891383	ENSG00000260139
chr15	77900473	77900628	15:77900473-77900628	ENSG00000260139
chr15	77902993	77903143	15:77902993-77903143	ENSG00000260139
chr15	77908553	77908723	15:77908553-77908723	ENSG00000242066,ENSG00000261244,ENSG00000260776,ENSG00000260139
chr15	77910493	77910643	15:77910493-77910643	ENSG00000242066,ENSG00000261244,ENSG00000260776
chr15	77910733	77910883	15:77910733-77910883	ENSG00000242066,ENSG00000261244,ENSG00000260776
chr15	77939066	77939283	15:77939066-77939283	ENSG00000214646
chr15	77944533	77944703	15:77944533-77944703	ENSG00000214646,ENSG00000260776
chr15	77958093	77958248	15:77958093-77958248	ENSG00000261403
chr15	77958853	77959003	15:77958853-77959003	ENSG00000261403
chr15	77959513	77959663	15:77959513-77959663	ENSG00000261403
chr15	77966873	77967043	15:77966873-77967043	ENSG00000261403
chr15	77975652	77975802	15:77975652-77975802	ENSG00000261143
chr15	77990626	77990776	15:77990626-77990776	ENSG00000259792,ENSG00000261143
chr15	77991678	77991840	15:77991678-77991840	ENSG00000259792,ENSG00000261143
chr15	77992013	77992163	15:77992013-77992163	ENSG00000259792,ENSG00000261143
chr15	77994113	77994263	15:77994113-77994263	ENSG00000259792,ENSG00000261143
chr15	78000173	78000343	15:78000173-78000343	ENSG00000259792,ENSG00000167202
chr15	78003533	78003683	15:78003533-78003683	ENSG00000167202
chr15	78004253	78004403	15:78004253-78004403	ENSG00000167202
chr15	78005053	78005203	15:78005053-78005203	ENSG00000167202
chr15	78008038	78008203	15:78008038-78008203	ENSG00000167202
chr15	78008573	78008763	15:78008573-78008763	ENSG00000167202
chr15	78012813	78012983	15:78012813-78012983	ENSG00000167202
chr15	78034017	78034167	15:78034017-78034167	-
chr15	78035504	78035654	15:78035504-78035654	-
chr15	78035993	78036161	15:78035993-78036161	-
chr15	78048033	78048183	15:78048033-78048183	-
chr15	78048253	78048430	15:78048253-78048430	-
chr15	78049779	78049943	15:78049779-78049943	-
chr15	78050053	78050203	15:78050053-78050203	-
chr15	78052133	78052283	15:78052133-78052283	ENSG00000167202
chr15	78056473	78056623	15:78056473-78056623	ENSG00000167202
chr15	78062053	78062203	15:78062053-78062203	-
chr15	78064676	78064826	15:78064676-78064826	-
chr15	78065513	78065683	15:78065513-78065683	ENSG00000183476,ENSG00000167202
chr15	78068633	78068783	15:78068633-78068783	-
chr15	78072653	78072823	15:78072653-78072823	ENSG00000183476,ENSG00000167202
chr15	78075532	78075682	15:78075532-78075682	ENSG00000183476
chr15	78075833	78075983	15:78075833-78075983	ENSG00000199633,ENSG00000183476,ENSG00000167202
chr15	78077133	78077323	15:78077133-78077323	ENSG00000199633,ENSG00000183476,ENSG00000167202
chr15	78077453	78077603	15:78077453-78077603	ENSG00000183476
chr15	78077633	78077783	15:78077633-78077783	ENSG00000199633,ENSG00000183476,ENSG00000167202
chr15	78082509	78082663	15:78082509-78082663	ENSG00000199633,ENSG00000183476
chr15	78084106	78084256	15:78084106-78084256	ENSG00000199633,ENSG00000183476
chr15	78085411	78085561	15:78085411-78085561	ENSG00000199633
chr15	78093433	78093603	15:78093433-78093603	ENSG00000199633,ENSG00000183476
chr15	78108413	78108563	15:78108413-78108563	ENSG00000136425,ENSG00000199633,ENSG00000261403
chr15	78113313	78113463	15:78113313-78113463	ENSG00000136425,ENSG00000261403
chr15	78128799	78128949	15:78128799-78128949	ENSG00000136425
chr15	78129473	78129643	15:78129473-78129643	ENSG00000136425
chr15	78131033	78131183	15:78131033-78131183	ENSG00000136425
chr15	78131413	78131583	15:78131413-78131583	ENSG00000260988,ENSG00000166411,ENSG00000136425
chr15	78131813	78131963	15:78131813-78131963	ENSG00000136425
chr15	78133953	78134124	15:78133953-78134124	ENSG00000136425
chr15	78135949	78136106	15:78135949-78136106	ENSG00000260988,ENSG00000136425
chr15	78140335	78140485	15:78140335-78140485	ENSG00000260988,ENSG00000166411
chr15	78140522	78140672	15:78140522-78140672	ENSG00000260988,ENSG00000166411
chr15	78146508	78146676	15:78146508-78146676	ENSG00000260988,ENSG00000166411
chr15	78146913	78147063	15:78146913-78147063	ENSG00000260988,ENSG00000166411
chr15	78147273	78147423	15:78147273-78147423	-
chr15	78148713	78148913	15:78148713-78148913	ENSG00000260988,ENSG00000166411
chr15	78149173	78149323	15:78149173-78149323	ENSG00000260988,ENSG00000166411,ENSG00000136425
chr15	78149953	78150103	15:78149953-78150103	ENSG00000166411
chr15	78177473	78177643	15:78177473-78177643	ENSG00000103740
chr15	78195773	78195923	15:78195773-78195923	-
chr15	78200733	78200883	15:78200733-78200883	-
chr15	78201148	78201298	15:78201148-78201298	-
chr15	78201373	78201673	15:78201373-78201673	-
chr15	78203333	78203483	15:78203333-78203483	-
chr15	78203873	78204023	15:78203873-78204023	-
chr15	78204493	78204643	15:78204493-78204643	-
chr15	78204933	78205083	15:78204933-78205083	ENSG00000103740
chr15	78205193	78205343	15:78205193-78205343	ENSG00000103740
chr15	78205913	78206063	15:78205913-78206063	-
chr15	78206293	78206443	15:78206293-78206443	-
chr15	78206573	78206723	15:78206573-78206723	ENSG00000103740
chr15	78206833	78206983	15:78206833-78206983	ENSG00000103740
chr15	78207653	78207803	15:78207653-78207803	-
chr15	78208173	78208323	15:78208173-78208323	-
chr15	78208777	78208927	15:78208777-78208927	-
chr15	78209373	78209523	15:78209373-78209523	ENSG00000103740
chr15	78212693	78212843	15:78212693-78212843	ENSG00000103740
chr15	78216813	78216963	15:78216813-78216963	ENSG00000103740
chr15	78241053	78241203	15:78241053-78241203	ENSG00000140403,ENSG00000259708,ENSG00000103740
chr15	78242253	78242403	15:78242253-78242403	ENSG00000103740
chr15	78243713	78243863	15:78243713-78243863	ENSG00000103740
chr15	78244253	78244403	15:78244253-78244403	ENSG00000103740
chr15	78264272	78264422	15:78264272-78264422	ENSG00000140403,ENSG00000259708
chr15	78264493	78264643	15:78264493-78264643	ENSG00000140403,ENSG00000259708
chr15	78264913	78265063	15:78264913-78265063	ENSG00000140403,ENSG00000259708
chr15	78266027	78266223	15:78266027-78266223	ENSG00000140403,ENSG00000259708
chr15	78278402	78278552	15:78278402-78278552	ENSG00000272418,ENSG00000140403
chr15	78299113	78299265	15:78299113-78299265	ENSG00000277482,ENSG00000259322,ENSG00000259562,ENSG00000140395
chr15	78299613	78299763	15:78299613-78299763	ENSG00000277482,ENSG00000259322,ENSG00000259562,ENSG00000272418,ENSG00000140395,ENSG00000140403,ENSG00000259708
chr15	78306233	78306383	15:78306233-78306383	-
chr15	78308533	78308683	15:78308533-78308683	ENSG00000277482,ENSG00000272418,ENSG00000140395
chr15	78315793	78315943	15:78315793-78315943	-
chr15	78316593	78316743	15:78316593-78316743	-
chr15	78317330	78317480	15:78317330-78317480	-
chr15	78322387	78322537	15:78322387-78322537	-
chr15	78325153	78325343	15:78325153-78325343	-
chr15	78340273	78340442	15:78340273-78340442	ENSG00000166426,ENSG00000279694
chr15	78341453	78341603	15:78341453-78341603	ENSG00000166426,ENSG00000279694
chr15	78345868	78346018	15:78345868-78346018	ENSG00000166426,ENSG00000279694
chr15	78347893	78348043	15:78347893-78348043	ENSG00000166426,ENSG00000279694
chr15	78348293	78348443	15:78348293-78348443	ENSG00000166426,ENSG00000279694
chr15	78358225	78358393	15:78358225-78358393	-
chr15	78360513	78360663	15:78360513-78360663	-
chr15	78364393	78364543	15:78364393-78364543	-
chr15	78365993	78366143	15:78365993-78366143	-
chr15	78368753	78368903	15:78368753-78368903	-
chr15	78372990	78373143	15:78372990-78373143	-
chr15	78374833	78374983	15:78374833-78374983	ENSG00000259413
chr15	78375173	78375323	15:78375173-78375323	ENSG00000259413
chr15	78387345	78387503	15:78387345-78387503	ENSG00000259413
chr15	78387713	78387863	15:78387713-78387863	ENSG00000259413
chr15	78389453	78389603	15:78389453-78389603	ENSG00000259413
chr15	78395313	78395483	15:78395313-78395483	-
chr15	78397013	78397203	15:78397013-78397203	-
chr15	78415506	78415663	15:78415506-78415663	-
chr15	78418853	78419013	15:78418853-78419013	-
chr15	78419474	78419624	15:78419474-78419624	-
chr15	78421293	78421443	15:78421293-78421443	-
chr15	78422953	78423103	15:78422953-78423103	-
chr15	78429613	78429763	15:78429613-78429763	-
chr15	78438053	78438203	15:78438053-78438203	ENSG00000041357,ENSG00000259474,ENSG00000136381,ENSG00000272418
chr15	78439013	78439183	15:78439013-78439183	ENSG00000136381
chr15	78448633	78448783	15:78448633-78448783	-
chr15	78449642	78449792	15:78449642-78449792	-
chr15	78455813	78456023	15:78455813-78456023	-
chr15	78457253	78457403	15:78457253-78457403	-
chr15	78477400	78477550	15:78477400-78477550	ENSG00000259474
chr15	78482453	78482623	15:78482453-78482623	ENSG00000259474,ENSG00000136381
chr15	78494953	78495103	15:78494953-78495103	-
chr15	78507373	78507523	15:78507373-78507523	ENSG00000261762,ENSG00000041357,ENSG00000279373,ENSG00000188266,ENSG00000259474
chr15	78508413	78508583	15:78508413-78508583	ENSG00000188266
chr15	78537353	78537503	15:78537353-78537503	ENSG00000041357,ENSG00000279373
chr15	78540333	78540503	15:78540333-78540503	ENSG00000041357,ENSG00000279373
chr15	78540613	78540783	15:78540613-78540783	ENSG00000041357,ENSG00000279373
chr15	78564913	78565063	15:78564913-78565063	ENSG00000169684
chr15	78565393	78565543	15:78565393-78565543	ENSG00000279421,ENSG00000261762,ENSG00000169684,ENSG00000041357,ENSG00000279373
chr15	78565733	78565903	15:78565733-78565903	ENSG00000261762,ENSG00000169684
chr15	78566280	78566443	15:78566280-78566443	ENSG00000169684
chr15	78615133	78615283	15:78615133-78615283	ENSG00000080644
chr15	78615342	78615492	15:78615342-78615492	ENSG00000080644
chr15	78618533	78618703	15:78618533-78618703	ENSG00000238166,ENSG00000273512,ENSG00000213307,ENSG00000259555,ENSG00000117971,ENSG00000279421,ENSG00000080644,ENSG00000261762
chr15	78620033	78620203	15:78620033-78620203	ENSG00000259555,ENSG00000279421,ENSG00000080644
chr15	78620693	78620843	15:78620693-78620843	ENSG00000259555,ENSG00000279421,ENSG00000080644
chr15	78638853	78639003	15:78638853-78639003	ENSG00000213307,ENSG00000259555,ENSG00000117971,ENSG00000279421,ENSG00000080644,ENSG00000261762
chr15	78640637	78640787	15:78640637-78640787	ENSG00000213307,ENSG00000117971
chr15	78641173	78641363	15:78641173-78641363	ENSG00000213307,ENSG00000117971
chr15	78641513	78641683	15:78641513-78641683	ENSG00000213307,ENSG00000117971
chr15	78651013	78651163	15:78651013-78651163	ENSG00000213307
chr15	78676873	78677023	15:78676873-78677023	ENSG00000213307
chr15	78677629	78677779	15:78677629-78677779	-
chr15	78679253	78679403	15:78679253-78679403	ENSG00000213307
chr15	78679590	78679740	15:78679590-78679740	-
chr15	78686633	78686783	15:78686633-78686783	-
chr15	78687613	78687763	15:78687613-78687763	ENSG00000213307
chr15	78687933	78688083	15:78687933-78688083	-
chr15	78688533	78688683	15:78688533-78688683	-
chr15	78689073	78689223	15:78689073-78689223	-
chr15	78689753	78689903	15:78689753-78689903	-
chr15	78690332	78690482	15:78690332-78690482	-
chr15	78702253	78702403	15:78702253-78702403	ENSG00000213307,ENSG00000261303,ENSG00000117971
chr15	78709009	78709159	15:78709009-78709159	ENSG00000261303,ENSG00000117971
chr15	78709473	78709623	15:78709473-78709623	ENSG00000213307,ENSG00000261303,ENSG00000117971,ENSG00000279421,ENSG00000261762
chr15	78726893	78727043	15:78726893-78727043	ENSG00000261303,ENSG00000117971
chr15	78738253	78738443	15:78738253-78738443	ENSG00000261303
chr15	78740533	78740703	15:78740533-78740703	ENSG00000261303
chr15	78751133	78751283	15:78751133-78751283	ENSG00000238166,ENSG00000273512,ENSG00000279421,ENSG00000261762
chr15	78754765	78754923	15:78754765-78754923	ENSG00000238166,ENSG00000273512
chr15	78756059	78756209	15:78756059-78756209	ENSG00000238166,ENSG00000273512
chr15	78757193	78757383	15:78757193-78757383	ENSG00000238166,ENSG00000273512
chr15	78760200	78760350	15:78760200-78760350	ENSG00000136378
chr15	78808645	78808804	15:78808645-78808804	ENSG00000136378
chr15	78810413	78810583	15:78810413-78810583	ENSG00000136378
chr15	78810773	78810923	15:78810773-78810923	ENSG00000136378
chr15	78811213	78811363	15:78811213-78811363	ENSG00000288561,ENSG00000136378
chr15	78811513	78811663	15:78811513-78811663	ENSG00000288561,ENSG00000136378
chr15	78825812	78825962	15:78825812-78825962	ENSG00000288561
chr15	78860193	78860343	15:78860193-78860343	ENSG00000252061,ENSG00000243711,ENSG00000288561,ENSG00000185787
chr15	78860533	78860683	15:78860533-78860683	ENSG00000243711
chr15	78871553	78871723	15:78871553-78871723	ENSG00000185787
chr15	78872233	78872403	15:78872233-78872403	ENSG00000185787
chr15	78872753	78872903	15:78872753-78872903	ENSG00000279235,ENSG00000252061,ENSG00000243711,ENSG00000288561,ENSG00000185787
chr15	78873093	78873243	15:78873093-78873243	ENSG00000185787
chr15	78873593	78873743	15:78873593-78873743	ENSG00000252061,ENSG00000243711,ENSG00000185787
chr15	78874053	78874203	15:78874053-78874203	ENSG00000185787
chr15	78874366	78874543	15:78874366-78874543	ENSG00000185787
chr15	78874614	78874764	15:78874614-78874764	-
chr15	78875193	78875343	15:78875193-78875343	ENSG00000185787
chr15	78876545	78876695	15:78876545-78876695	-
chr15	78881813	78881963	15:78881813-78881963	ENSG00000252061
chr15	78905984	78906134	15:78905984-78906134	ENSG00000279235,ENSG00000252061
chr15	78906353	78906503	15:78906353-78906503	ENSG00000279235,ENSG00000252061
chr15	78907773	78907923	15:78907773-78907923	ENSG00000279235,ENSG00000252061
chr15	78909913	78910063	15:78909913-78910063	ENSG00000279235,ENSG00000252061
chr15	78916833	78916983	15:78916833-78916983	-
chr15	78917073	78917243	15:78917073-78917243	-
chr15	78931053	78931223	15:78931053-78931223	ENSG00000103811
chr15	78943733	78943903	15:78943733-78943903	ENSG00000103811
chr15	78944253	78944403	15:78944253-78944403	ENSG00000103811
chr15	78944493	78944663	15:78944493-78944663	ENSG00000103811
chr15	78945073	78945283	15:78945073-78945283	ENSG00000103811
chr15	78950453	78950603	15:78950453-78950603	ENSG00000103811
chr15	78951033	78951203	15:78951033-78951203	ENSG00000103811
chr15	78952033	78952203	15:78952033-78952203	ENSG00000103811
chr15	78968858	78969011	15:78968858-78969011	-
chr15	78970410	78970560	15:78970410-78970560	ENSG00000177699
chr15	78979793	78979963	15:78979793-78979963	ENSG00000177699,ENSG00000058335
chr15	78988653	78988823	15:78988653-78988823	ENSG00000177699,ENSG00000058335
chr15	78991593	78991749	15:78991593-78991749	ENSG00000058335
chr15	78993993	78994203	15:78993993-78994203	ENSG00000058335
chr15	78994333	78994503	15:78994333-78994503	ENSG00000058335
chr15	78997033	78997183	15:78997033-78997183	ENSG00000058335
chr15	79004513	79004683	15:79004513-79004683	ENSG00000058335
chr15	79007233	79007403	15:79007233-79007403	ENSG00000058335
chr15	79023273	79023443	15:79023273-79023443	-
chr15	79028453	79028623	15:79028453-79028623	-
chr15	79067533	79067703	15:79067533-79067703	ENSG00000058335
chr15	79072056	79072206	15:79072056-79072206	-
chr15	79089454	79089604	15:79089454-79089604	ENSG00000058335
chr15	79090254	79090404	15:79090254-79090404	ENSG00000058335
chr15	79090573	79090723	15:79090573-79090723	ENSG00000058335
chr15	79091633	79091783	15:79091633-79091783	ENSG00000058335
chr15	79099813	79099963	15:79099813-79099963	ENSG00000058335
chr15	79133933	79134083	15:79133933-79134083	-
chr15	79154873	79155041	15:79154873-79155041	-
chr15	79169013	79169183	15:79169013-79169183	-
chr15	79170313	79170503	15:79170313-79170503	-
chr15	79172093	79172243	15:79172093-79172243	-
chr15	79173573	79173783	15:79173573-79173783	-
chr15	79179153	79179323	15:79179153-79179323	-
chr15	79184493	79184643	15:79184493-79184643	-
chr15	79185259	79185409	15:79185259-79185409	-
chr15	79192606	79192906	15:79192606-79192906	-
chr15	79209243	79209393	15:79209243-79209393	ENSG00000207695
chr15	79209853	79210003	15:79209853-79210003	ENSG00000207695
chr15	79218695	79218845	15:79218695-79218845	ENSG00000207695
chr15	79221793	79221983	15:79221793-79221983	ENSG00000259419
chr15	79243853	79244003	15:79243853-79244003	ENSG00000259419
chr15	79282613	79282763	15:79282613-79282763	ENSG00000235711,ENSG00000259234
chr15	79282973	79283123	15:79282973-79283123	ENSG00000235711,ENSG00000259234
chr15	79283713	79283883	15:79283713-79283883	ENSG00000235711,ENSG00000259234
chr15	79311073	79311223	15:79311073-79311223	ENSG00000166557
chr15	79311593	79311743	15:79311593-79311743	ENSG00000166557
chr15	79311973	79312123	15:79311973-79312123	ENSG00000166557
chr15	79314925	79315103	15:79314925-79315103	ENSG00000166557
chr15	79329353	79329503	15:79329353-79329503	-
chr15	79333233	79333403	15:79333233-79333403	ENSG00000287408
chr15	79338698	79338879	15:79338698-79338879	ENSG00000287408
chr15	79340153	79340303	15:79340153-79340303	ENSG00000287408
chr15	79370839	79370994	15:79370839-79370994	-
chr15	79381133	79381283	15:79381133-79381283	ENSG00000259229
chr15	79381972	79382122	15:79381972-79382122	-
chr15	79408233	79408383	15:79408233-79408383	-
chr15	79431359	79431509	15:79431359-79431509	ENSG00000169330
chr15	79432073	79432243	15:79432073-79432243	ENSG00000169330
chr15	79432453	79432603	15:79432453-79432603	ENSG00000169330
chr15	79562471	79562621	15:79562471-79562621	ENSG00000259493
chr15	79593233	79593383	15:79593233-79593383	-
chr15	79593593	79593755	15:79593593-79593755	-
chr15	79596153	79596303	15:79596153-79596303	ENSG00000259229,ENSG00000213527,ENSG00000259208,ENSG00000259493
chr15	79635233	79635423	15:79635233-79635423	ENSG00000259208
chr15	79640313	79640463	15:79640313-79640463	ENSG00000259229,ENSG00000259208
chr15	79680873	79681023	15:79680873-79681023	ENSG00000259208
chr15	79682453	79682623	15:79682453-79682623	ENSG00000259208
chr15	79694880	79695030	15:79694880-79695030	ENSG00000259208
chr15	79736693	79736843	15:79736693-79736843	ENSG00000259229,ENSG00000213527,ENSG00000260674,ENSG00000259208
chr15	79769248	79769398	15:79769248-79769398	ENSG00000259229,ENSG00000213527
chr15	79795311	79795461	15:79795311-79795461	-
chr15	79804977	79805127	15:79804977-79805127	ENSG00000252995,ENSG00000259229
chr15	79812133	79812283	15:79812133-79812283	ENSG00000259548,ENSG00000252995,ENSG00000259229,ENSG00000213527
chr15	79824373	79824523	15:79824373-79824523	ENSG00000259548,ENSG00000252995
chr15	79834613	79834763	15:79834613-79834763	ENSG00000261229,ENSG00000259548
chr15	79849913	79850063	15:79849913-79850063	ENSG00000261229,ENSG00000136371,ENSG00000259548
chr15	79853613	79853763	15:79853613-79853763	ENSG00000279394,ENSG00000261229,ENSG00000136371,ENSG00000259548,ENSG00000259229,ENSG00000213527
chr15	79853933	79854083	15:79853933-79854083	ENSG00000261229,ENSG00000136371
chr15	79868655	79868812	15:79868655-79868812	ENSG00000279394
chr15	79886253	79886443	15:79886253-79886443	ENSG00000279394
chr15	79896653	79896823	15:79896653-79896823	ENSG00000288592,ENSG00000180953,ENSG00000286813,ENSG00000279394,ENSG00000136371
chr15	79896953	79897123	15:79896953-79897123	ENSG00000288604,ENSG00000259642,ENSG00000278600,ENSG00000288592,ENSG00000180953,ENSG00000286813,ENSG00000279394,ENSG00000259332,ENSG00000136371
chr15	79898933	79899083	15:79898933-79899083	ENSG00000288592,ENSG00000286813,ENSG00000136371
chr15	79916613	79916763	15:79916613-79916763	ENSG00000288604,ENSG00000259642,ENSG00000278600,ENSG00000180953,ENSG00000259332
chr15	79918433	79918623	15:79918433-79918623	ENSG00000288604,ENSG00000259642,ENSG00000278600,ENSG00000180953,ENSG00000259332
chr15	79919173	79919343	15:79919173-79919343	ENSG00000288604,ENSG00000259642,ENSG00000278600,ENSG00000180953,ENSG00000279394,ENSG00000259332
chr15	79919853	79920003	15:79919853-79920003	ENSG00000288604,ENSG00000259642,ENSG00000278600,ENSG00000180953,ENSG00000259332
chr15	79922047	79922197	15:79922047-79922197	ENSG00000288604,ENSG00000259642,ENSG00000278600,ENSG00000259332
chr15	79923073	79923223	15:79923073-79923223	ENSG00000288604,ENSG00000259642,ENSG00000278600,ENSG00000288592,ENSG00000180953,ENSG00000286813,ENSG00000279394,ENSG00000259332,ENSG00000136371
chr15	79923753	79923903	15:79923753-79923903	ENSG00000140379,ENSG00000259770,ENSG00000288604,ENSG00000259642,ENSG00000278600,ENSG00000288592,ENSG00000180953,ENSG00000286813,ENSG00000279394,ENSG00000259332,ENSG00000136371
chr15	79935593	79935743	15:79935593-79935743	ENSG00000259770
chr15	79948333	79948483	15:79948333-79948483	ENSG00000259770
chr15	79954314	79954464	15:79954314-79954464	ENSG00000259770
chr15	79956533	79956683	15:79956533-79956683	-
chr15	79960964	79961118	15:79960964-79961118	-
chr15	79965988	79966138	15:79965988-79966138	ENSG00000140379
chr15	79971133	79971283	15:79971133-79971283	ENSG00000140379
chr15	79978793	79978943	15:79978793-79978943	ENSG00000271364,ENSG00000140379
chr15	79979104	79979303	15:79979104-79979303	ENSG00000271364,ENSG00000140379
chr15	79979593	79979743	15:79979593-79979743	ENSG00000271364,ENSG00000140379
chr15	79987653	79987843	15:79987653-79987843	ENSG00000279719,ENSG00000271364
chr15	79989793	79989943	15:79989793-79989943	ENSG00000279719,ENSG00000271364
chr15	79993473	79993643	15:79993473-79993643	ENSG00000279705,ENSG00000279719,ENSG00000271364,ENSG00000279394
chr15	80007745	80007895	15:80007745-80007895	ENSG00000279705
chr15	80032733	80032923	15:80032733-80032923	-
chr15	80033613	80033763	15:80033613-80033763	ENSG00000279705
chr15	80059053	80059203	15:80059053-80059203	ENSG00000086666,ENSG00000275460
chr15	80059453	80059623	15:80059453-80059623	ENSG00000086666,ENSG00000275460,ENSG00000279705
chr15	80059833	80059983	15:80059833-80059983	ENSG00000086666,ENSG00000275460
chr15	80060153	80060323	15:80060153-80060323	ENSG00000086666,ENSG00000275460
chr15	80060553	80060703	15:80060553-80060703	ENSG00000086666,ENSG00000275460
chr15	80060866	80061016	15:80060866-80061016	-
chr15	80072433	80072603	15:80072433-80072603	ENSG00000086666
chr15	80093913	80094063	15:80093913-80094063	-
chr15	80094213	80094363	15:80094213-80094363	-
chr15	80105293	80105483	15:80105293-80105483	-
chr15	80105633	80105828	15:80105633-80105828	-
chr15	80111930	80112080	15:80111930-80112080	-
chr15	80114216	80114366	15:80114216-80114366	-
chr15	80121693	80121843	15:80121693-80121843	-
chr15	80152493	80152743	15:80152493-80152743	ENSG00000103876
chr15	80152973	80153123	15:80152973-80153123	ENSG00000103876
chr15	80153313	80153463	15:80153313-80153463	ENSG00000103876
chr15	80154453	80154603	15:80154453-80154603	ENSG00000103876
chr15	80155693	80155843	15:80155693-80155843	ENSG00000103876
chr15	80155993	80156163	15:80155993-80156163	ENSG00000103876
chr15	80157352	80157502	15:80157352-80157502	ENSG00000103876
chr15	80159966	80160116	15:80159966-80160116	ENSG00000259967,ENSG00000103876
chr15	80160713	80160883	15:80160713-80160883	ENSG00000259967,ENSG00000103876
chr15	80171933	80172083	15:80171933-80172083	ENSG00000259967
chr15	80173433	80173583	15:80173433-80173583	ENSG00000259967,ENSG00000103876
chr15	80179120	80179270	15:80179120-80179270	-
chr15	80182973	80183123	15:80182973-80183123	-
chr15	80188265	80188483	15:80188265-80188483	-
chr15	80192337	80192503	15:80192337-80192503	-
chr15	80207973	80208123	15:80207973-80208123	-
chr15	80210744	80210894	15:80210744-80210894	-
chr15	80229353	80229523	15:80229353-80229523	-
chr15	80234933	80235083	15:80234933-80235083	-
chr15	80238131	80238281	15:80238131-80238281	-
chr15	80242273	80242423	15:80242273-80242423	-
chr15	80242780	80242930	15:80242780-80242930	-
chr15	80246453	80246603	15:80246453-80246603	ENSG00000259417
chr15	80247433	80247583	15:80247433-80247583	ENSG00000259417
chr15	80251609	80251759	15:80251609-80251759	ENSG00000259417
chr15	80251913	80252063	15:80251913-80252063	ENSG00000259417
chr15	80252173	80252323	15:80252173-80252323	ENSG00000259417
chr15	80264157	80264307	15:80264157-80264307	-
chr15	80274637	80274937	15:80274637-80274937	-
chr15	80275113	80275263	15:80275113-80275263	-
chr15	80276036	80276223	15:80276036-80276223	-
chr15	80309893	80310043	15:80309893-80310043	-
chr15	80311213	80311363	15:80311213-80311363	-
chr15	80317453	80317683	15:80317453-80317683	-
chr15	80320980	80321130	15:80320980-80321130	-
chr15	80343733	80343883	15:80343733-80343883	ENSG00000259361
chr15	80367217	80367367	15:80367217-80367367	-
chr15	80403753	80403943	15:80403753-80403943	ENSG00000259495,ENSG00000172379
chr15	80404233	80404383	15:80404233-80404383	ENSG00000259495,ENSG00000172379
chr15	80404773	80405043	15:80404773-80405043	ENSG00000259495,ENSG00000172379
chr15	80405353	80405503	15:80405353-80405503	ENSG00000259495,ENSG00000172379
chr15	80411913	80412083	15:80411913-80412083	-
chr15	80418993	80419183	15:80418993-80419183	-
chr15	80433875	80434064	15:80433875-80434064	ENSG00000258010,ENSG00000287813
chr15	80436774	80436944	15:80436774-80436944	ENSG00000172379,ENSG00000258010,ENSG00000287813
chr15	80455874	80456064	15:80455874-80456064	ENSG00000258010,ENSG00000287813,ENSG00000275695
chr15	80456834	80456984	15:80456834-80456984	-
chr15	80457194	80457344	15:80457194-80457344	ENSG00000258010
chr15	80465114	80465264	15:80465114-80465264	ENSG00000172379
chr15	80481094	80481264	15:80481094-80481264	-
chr15	80484422	80484572	15:80484422-80484572	-
chr15	80489116	80489266	15:80489116-80489266	-
chr15	80494347	80494504	15:80494347-80494504	-
chr15	80495642	80495829	15:80495642-80495829	-
chr15	80512794	80512944	15:80512794-80512944	-
chr15	80547394	80547544	15:80547394-80547544	ENSG00000172379
chr15	80550374	80550524	15:80550374-80550524	ENSG00000172379,ENSG00000259175
chr15	80567794	80567944	15:80567794-80567944	ENSG00000172379,ENSG00000259175,ENSG00000103888,ENSG00000275695
chr15	80580189	80580352	15:80580189-80580352	ENSG00000270919,ENSG00000284059
chr15	80584548	80584744	15:80584548-80584744	ENSG00000270919,ENSG00000284059
chr15	80585694	80585895	15:80585694-80585895	ENSG00000270919,ENSG00000284059
chr15	80587889	80588039	15:80587889-80588039	ENSG00000270919,ENSG00000284059
chr15	80588994	80589144	15:80588994-80589144	ENSG00000270919,ENSG00000284059
chr15	80595499	80595649	15:80595499-80595649	-
chr15	80596594	80596764	15:80596594-80596764	ENSG00000197978
chr15	80616194	80616364	15:80616194-80616364	ENSG00000276710
chr15	80619814	80619984	15:80619814-80619984	ENSG00000276710
chr15	80659475	80659625	15:80659475-80659625	ENSG00000222139
chr15	80660234	80660384	15:80660234-80660384	ENSG00000222139,ENSG00000255769
chr15	80662934	80663084	15:80662934-80663084	ENSG00000222139,ENSG00000255769
chr15	80670074	80670224	15:80670074-80670224	-
chr15	80679554	80679742	15:80679554-80679742	ENSG00000136379
chr15	80679954	80680104	15:80679954-80680104	ENSG00000136379
chr15	80682294	80682484	15:80682294-80682484	ENSG00000136379,ENSG00000271983
chr15	80684854	80685004	15:80684854-80685004	ENSG00000136379,ENSG00000271983
chr15	80691701	80691851	15:80691701-80691851	ENSG00000271983
chr15	80695194	80695344	15:80695194-80695344	ENSG00000136379,ENSG00000271983
chr15	80695714	80695864	15:80695714-80695864	ENSG00000136379,ENSG00000271983
chr15	80696494	80696644	15:80696494-80696644	ENSG00000136379,ENSG00000271983
chr15	80697162	80697312	15:80697162-80697312	ENSG00000136379,ENSG00000271983
chr15	80698874	80699024	15:80698874-80699024	ENSG00000136379,ENSG00000271983
chr15	80704871	80705021	15:80704871-80705021	ENSG00000136379
chr15	80709654	80709824	15:80709654-80709824	ENSG00000136379
chr15	80736674	80736829	15:80736674-80736829	-
chr15	80742218	80742368	15:80742218-80742368	-
chr15	80743274	80743444	15:80743274-80743444	-
chr15	80776514	80776684	15:80776514-80776684	ENSG00000287108,ENSG00000103888,ENSG00000197978
chr15	80777234	80777424	15:80777234-80777424	ENSG00000287108,ENSG00000103888
chr15	80778130	80778280	15:80778130-80778280	ENSG00000287108,ENSG00000103888
chr15	80779074	80779224	15:80779074-80779224	ENSG00000287108,ENSG00000103888,ENSG00000197978
chr15	80779764	80779914	15:80779764-80779914	ENSG00000287108,ENSG00000103888
chr15	80780054	80780204	15:80780054-80780204	ENSG00000103888
chr15	80780414	80780564	15:80780414-80780564	ENSG00000103888
chr15	80780694	80780844	15:80780694-80780844	ENSG00000103888,ENSG00000259546,ENSG00000275695
chr15	80787444	80787594	15:80787444-80787594	-
chr15	80803677	80803827	15:80803677-80803827	-
chr15	80804938	80805088	15:80804938-80805088	-
chr15	80805114	80805264	15:80805114-80805264	-
chr15	80832834	80833016	15:80832834-80833016	-
chr15	80836119	80836269	15:80836119-80836269	ENSG00000208003
chr15	80839154	80839504	15:80839154-80839504	ENSG00000208003
chr15	80844494	80844644	15:80844494-80844644	ENSG00000208003
chr15	80849402	80849552	15:80849402-80849552	ENSG00000208003
chr15	80856545	80856695	15:80856545-80856695	-
chr15	80856854	80857004	15:80856854-80857004	-
chr15	80857074	80857284	15:80857074-80857284	-
chr15	80861814	80861964	15:80861814-80861964	-
chr15	80876177	80876327	15:80876177-80876327	-
chr15	80887258	80887408	15:80887258-80887408	ENSG00000259429
chr15	80905038	80905188	15:80905038-80905188	ENSG00000259649
chr15	80906514	80906664	15:80906514-80906664	ENSG00000259649
chr15	80933094	80933244	15:80933094-80933244	ENSG00000103888,ENSG00000259546
chr15	80934914	80935084	15:80934914-80935084	ENSG00000103888,ENSG00000259546
chr15	80936826	80936976	15:80936826-80936976	ENSG00000103888,ENSG00000259546
chr15	80955900	80956094	15:80955900-80956094	ENSG00000259546
chr15	80967594	80967744	15:80967594-80967744	ENSG00000259546
chr15	80970154	80970304	15:80970154-80970304	ENSG00000259546,ENSG00000117899,ENSG00000277741
chr15	80977674	80977824	15:80977674-80977824	ENSG00000117899
chr15	80978840	80978990	15:80978840-80978990	ENSG00000117899
chr15	80989534	80989684	15:80989534-80989684	ENSG00000117899,ENSG00000260619
chr15	80989834	80989984	15:80989834-80989984	ENSG00000259546,ENSG00000117899,ENSG00000260619,ENSG00000265855,ENSG00000277782,ENSG00000140406,ENSG00000288625,ENSG00000279834
chr15	80991585	80991735	15:80991585-80991735	ENSG00000260619,ENSG00000265855,ENSG00000277782
chr15	80999791	80999941	15:80999791-80999941	ENSG00000260619,ENSG00000265855,ENSG00000277782,ENSG00000140406,ENSG00000288625
chr15	81000254	81000404	15:81000254-81000404	ENSG00000265855,ENSG00000277782,ENSG00000140406,ENSG00000288625,ENSG00000156206
chr15	81000814	81000984	15:81000814-81000984	ENSG00000117899,ENSG00000260619,ENSG00000265855,ENSG00000277782,ENSG00000140406,ENSG00000288625,ENSG00000156206,ENSG00000279834,ENSG00000197978,ENSG00000275695
chr15	81001454	81001644	15:81001454-81001644	ENSG00000260619,ENSG00000265855,ENSG00000277782,ENSG00000140406,ENSG00000288625,ENSG00000156206,ENSG00000279834,ENSG00000275695
chr15	81001814	81002024	15:81001814-81002024	ENSG00000260619,ENSG00000265855,ENSG00000277782,ENSG00000140406,ENSG00000288625,ENSG00000156206
chr15	81002434	81002584	15:81002434-81002584	ENSG00000265855,ENSG00000277782,ENSG00000140406,ENSG00000288625,ENSG00000156206
chr15	81003045	81003195	15:81003045-81003195	ENSG00000265855,ENSG00000277782,ENSG00000140406,ENSG00000288625,ENSG00000156206
chr15	81008392	81008542	15:81008392-81008542	ENSG00000140406,ENSG00000288625,ENSG00000156206
chr15	81016013	81016163	15:81016013-81016163	ENSG00000279834
chr15	81024584	81024744	15:81024584-81024744	ENSG00000279834
chr15	81039074	81039244	15:81039074-81039244	ENSG00000279834
chr15	81092334	81092484	15:81092334-81092484	ENSG00000156206,ENSG00000279834
chr15	81092634	81092784	15:81092634-81092784	ENSG00000156206,ENSG00000279834
chr15	81106614	81106764	15:81106614-81106764	ENSG00000279834,ENSG00000259461
chr15	81113434	81113584	15:81113434-81113584	ENSG00000259461
chr15	81134174	81134344	15:81134174-81134344	ENSG00000156206,ENSG00000279834,ENSG00000259461
chr15	81146127	81146284	15:81146127-81146284	-
chr15	81155714	81155884	15:81155714-81155884	ENSG00000172349
chr15	81157594	81157744	15:81157594-81157744	ENSG00000172349
chr15	81160714	81160864	15:81160714-81160864	ENSG00000172349
chr15	81164643	81164793	15:81164643-81164793	-
chr15	81182474	81182624	15:81182474-81182624	ENSG00000172349
chr15	81183196	81183346	15:81183196-81183346	ENSG00000172349
chr15	81189694	81189864	15:81189694-81189864	ENSG00000172349
chr15	81190236	81190504	15:81190236-81190504	ENSG00000172349
chr15	81221329	81221479	15:81221329-81221479	-
chr15	81223094	81223244	15:81223094-81223244	-
chr15	81236223	81236373	15:81236223-81236373	-
chr15	81257094	81257264	15:81257094-81257264	-
chr15	81265934	81266104	15:81265934-81266104	ENSG00000259461,ENSG00000275995
chr15	81266514	81266664	15:81266514-81266664	ENSG00000259461,ENSG00000275995
chr15	81275154	81275324	15:81275154-81275324	ENSG00000172349,ENSG00000273920,ENSG00000275995
chr15	81282029	81282183	15:81282029-81282183	-
chr15	81294567	81294731	15:81294567-81294731	ENSG00000172349
chr15	81303894	81304044	15:81303894-81304044	ENSG00000172349,ENSG00000271725
chr15	81304320	81304470	15:81304320-81304470	ENSG00000172349,ENSG00000271725
chr15	81313134	81313304	15:81313134-81313304	ENSG00000172349,ENSG00000271725,ENSG00000172345,ENSG00000286488,ENSG00000259343
chr15	81322505	81322764	15:81322505-81322764	ENSG00000172345,ENSG00000286488,ENSG00000259343
chr15	81323761	81323911	15:81323761-81323911	ENSG00000172345,ENSG00000286488,ENSG00000259343
chr15	81324194	81324364	15:81324194-81324364	ENSG00000172349,ENSG00000271725,ENSG00000172345,ENSG00000286488,ENSG00000259343,ENSG00000273920
chr15	81331254	81331444	15:81331254-81331444	ENSG00000259343,ENSG00000273920
chr15	81335114	81335304	15:81335114-81335304	ENSG00000259343,ENSG00000273920
chr15	81336740	81336890	15:81336740-81336890	ENSG00000273920
chr15	81338414	81338564	15:81338414-81338564	ENSG00000273920
chr15	81338712	81338862	15:81338712-81338862	ENSG00000273920
chr15	81374194	81374344	15:81374194-81374344	ENSG00000188869
chr15	81376388	81376538	15:81376388-81376538	ENSG00000188869
chr15	81387094	81387247	15:81387094-81387247	ENSG00000284709
chr15	81394754	81394904	15:81394754-81394904	ENSG00000188869,ENSG00000284709,ENSG00000275995,ENSG00000259543
chr15	81398994	81399184	15:81398994-81399184	ENSG00000284709,ENSG00000275995
chr15	81399244	81399394	15:81399244-81399394	ENSG00000275995
chr15	81400774	81400924	15:81400774-81400924	ENSG00000275995,ENSG00000259543
chr15	81410434	81410604	15:81410434-81410604	ENSG00000259343,ENSG00000275995,ENSG00000259543,ENSG00000197978
chr15	81419397	81419547	15:81419397-81419547	ENSG00000259543
chr15	81449956	81450106	15:81449956-81450106	ENSG00000259543
chr15	81450181	81450353	15:81450181-81450353	ENSG00000259543
chr15	81480694	81480844	15:81480694-81480844	ENSG00000259543,ENSG00000197978
chr15	81485872	81486022	15:81485872-81486022	-
chr15	81494874	81495024	15:81494874-81495024	-
chr15	81507974	81508124	15:81507974-81508124	-
chr15	81530949	81531099	15:81530949-81531099	-
chr15	81531354	81531524	15:81531354-81531524	ENSG00000278662,ENSG00000255769
chr15	81548474	81548624	15:81548474-81548624	ENSG00000259594
chr15	81548834	81548984	15:81548834-81548984	ENSG00000259594
chr15	81563094	81563305	15:81563094-81563305	ENSG00000259594
chr15	81575474	81575624	15:81575474-81575624	-
chr15	81575894	81576044	15:81575894-81576044	-
chr15	81611894	81612044	15:81611894-81612044	-
chr15	81642290	81642440	15:81642290-81642440	ENSG00000259594
chr15	81642534	81642684	15:81642534-81642684	ENSG00000259594
chr15	81723414	81723604	15:81723414-81723604	-
chr15	81723834	81723984	15:81723834-81723984	-
chr15	81749789	81749939	15:81749789-81749939	-
chr15	81752594	81752784	15:81752594-81752784	-
chr15	81753147	81753297	15:81753147-81753297	-
chr15	81785258	81785408	15:81785258-81785408	-
chr15	81792787	81792937	15:81792787-81792937	ENSG00000259692,ENSG00000259429
chr15	81793316	81793466	15:81793316-81793466	ENSG00000259692,ENSG00000259429
chr15	81809674	81809834	15:81809674-81809834	-
chr15	81813334	81813499	15:81813334-81813499	-
chr15	81814394	81814544	15:81814394-81814544	-
chr15	81863294	81863444	15:81863294-81863444	ENSG00000259692
chr15	81869764	81869914	15:81869764-81869914	ENSG00000259692
chr15	81878064	81878214	15:81878064-81878214	ENSG00000259692,ENSG00000275695
chr15	81878354	81878530	15:81878354-81878530	ENSG00000259692,ENSG00000275695
chr15	81888814	81889004	15:81888814-81889004	-
chr15	81889154	81889364	15:81889154-81889364	-
chr15	81897401	81897564	15:81897401-81897564	-
chr15	81909534	81909764	15:81909534-81909764	ENSG00000277741
chr15	81909980	81910130	15:81909980-81910130	-
chr15	81910765	81910915	15:81910765-81910915	-
chr15	81939714	81939864	15:81939714-81939864	ENSG00000278662
chr15	81941137	81941287	15:81941137-81941287	-
chr15	81950974	81951124	15:81950974-81951124	-
chr15	81955614	81955844	15:81955614-81955844	-
chr15	81955954	81956104	15:81955954-81956104	-
chr15	81986382	81986532	15:81986382-81986532	ENSG00000259622
chr15	81995064	81995214	15:81995064-81995214	ENSG00000259692,ENSG00000259622
chr15	82022154	82022324	15:82022154-82022324	ENSG00000259622
chr15	82040546	82040696	15:82040546-82040696	-
chr15	82040934	82041084	15:82040934-82041084	-
chr15	82043194	82043344	15:82043194-82043344	-
chr15	82043414	82043564	15:82043414-82043564	-
chr15	82043814	82043964	15:82043814-82043964	-
chr15	82044454	82044644	15:82044454-82044644	ENSG00000259622,ENSG00000183496
chr15	82044814	82045044	15:82044814-82045044	ENSG00000259622,ENSG00000183496
chr15	82045574	82045764	15:82045574-82045764	ENSG00000183496
chr15	82046134	82046304	15:82046134-82046304	ENSG00000259622,ENSG00000183496,ENSG00000278662,ENSG00000278202
chr15	82046734	82046884	15:82046734-82046884	ENSG00000259622,ENSG00000183496
chr15	82047034	82047184	15:82047034-82047184	ENSG00000259622,ENSG00000183496,ENSG00000274376,ENSG00000278662,ENSG00000278202
chr15	82047754	82047944	15:82047754-82047944	ENSG00000183496
chr15	82048174	82048324	15:82048174-82048324	ENSG00000183496
chr15	82048837	82049137	15:82048837-82049137	-
chr15	82063174	82063324	15:82063174-82063324	-
chr15	82082314	82082464	15:82082314-82082464	ENSG00000259518
chr15	82082554	82082704	15:82082554-82082704	ENSG00000259518
chr15	82093890	82094072	15:82093890-82094072	ENSG00000259518,ENSG00000259538,ENSG00000259774
chr15	82105514	82105684	15:82105514-82105684	ENSG00000287872,ENSG00000278662
chr15	82108614	82108764	15:82108614-82108764	ENSG00000287872,ENSG00000278662
chr15	82122874	82123044	15:82122874-82123044	ENSG00000287872,ENSG00000278662
chr15	82129914	82130104	15:82129914-82130104	ENSG00000259302
chr15	82139874	82140044	15:82139874-82140044	ENSG00000278202,ENSG00000197978
chr15	82141010	82141163	15:82141010-82141163	-
chr15	82147014	82147184	15:82147014-82147184	-
chr15	82160034	82160244	15:82160034-82160244	ENSG00000140598,ENSG00000212170
chr15	82165938	82166131	15:82165938-82166131	ENSG00000140598,ENSG00000212170
chr15	82177439	82177589	15:82177439-82177589	ENSG00000212170,ENSG00000285974
chr15	82178174	82178324	15:82178174-82178324	ENSG00000212170,ENSG00000285974
chr15	82178384	82178534	15:82178384-82178534	ENSG00000212170,ENSG00000285974
chr15	82198094	82198264	15:82198094-82198264	ENSG00000212170,ENSG00000285974,ENSG00000274376,ENSG00000278603,ENSG00000184206,ENSG00000235370
chr15	82198720	82198870	15:82198720-82198870	ENSG00000184206
chr15	82210394	82210544	15:82210394-82210544	-
chr15	82221654	82221824	15:82221654-82221824	ENSG00000140598,ENSG00000274376,ENSG00000197978
chr15	82231974	82232184	15:82231974-82232184	ENSG00000140598
chr15	82261457	82261607	15:82261457-82261607	ENSG00000140598,ENSG00000188659
chr15	82261954	82262104	15:82261954-82262104	ENSG00000140598,ENSG00000188659,ENSG00000274376,ENSG00000278662
chr15	82262694	82262864	15:82262694-82262864	ENSG00000140598,ENSG00000188659,ENSG00000274376,ENSG00000278662,ENSG00000237550,ENSG00000278202,ENSG00000197978,ENSG00000275695
chr15	82263414	82263604	15:82263414-82263604	ENSG00000140598,ENSG00000188659,ENSG00000274376
chr15	82365025	82365325	15:82365025-82365325	-
chr15	82379392	82379542	15:82379392-82379542	ENSG00000237550,ENSG00000197978,ENSG00000184206
chr15	82497616	82497766	15:82497616-82497766	-
chr15	82571288	82571438	15:82571288-82571438	ENSG00000260836,ENSG00000214575
chr15	82571765	82571935	15:82571765-82571935	ENSG00000284803,ENSG00000182774,ENSG00000260836,ENSG00000278013,ENSG00000214575,ENSG00000259694,ENSG00000259511
chr15	82572045	82572195	15:82572045-82572195	ENSG00000260836,ENSG00000214575
chr15	82572465	82572622	15:82572465-82572622	ENSG00000260836,ENSG00000214575
chr15	82585265	82585435	15:82585265-82585435	ENSG00000260836
chr15	82613964	82614114	15:82613964-82614114	ENSG00000277741
chr15	82622144	82622294	15:82622144-82622294	ENSG00000197978,ENSG00000272887
chr15	82624237	82624387	15:82624237-82624387	ENSG00000197978,ENSG00000214575,ENSG00000272887
chr15	82646336	82646514	15:82646336-82646514	ENSG00000214575,ENSG00000259462
chr15	82647564	82647734	15:82647564-82647734	ENSG00000214575,ENSG00000259462
chr15	82647947	82648097	15:82647947-82648097	ENSG00000214575,ENSG00000259462
chr15	82648304	82648454	15:82648304-82648454	ENSG00000214575,ENSG00000259462
chr15	82663243	82663393	15:82663243-82663393	ENSG00000259462,ENSG00000103723
chr15	82680423	82680593	15:82680423-82680593	ENSG00000103723,ENSG00000259707,ENSG00000259315,ENSG00000279758
chr15	82681063	82681213	15:82681063-82681213	ENSG00000103723
chr15	82695003	82695153	15:82695003-82695153	ENSG00000259707
chr15	82695440	82695590	15:82695440-82695590	ENSG00000259707
chr15	82695883	82696033	15:82695883-82696033	ENSG00000259707
chr15	82696223	82696373	15:82696223-82696373	ENSG00000259707
chr15	82696583	82696733	15:82696583-82696733	ENSG00000259707
chr15	82697563	82697713	15:82697563-82697713	ENSG00000259707
chr15	82697963	82698113	15:82697963-82698113	ENSG00000259707
chr15	82698843	82698993	15:82698843-82698993	ENSG00000259707
chr15	82699163	82699313	15:82699163-82699313	ENSG00000259707
chr15	82699583	82699733	15:82699583-82699733	ENSG00000259707
chr15	82701443	82701593	15:82701443-82701593	-
chr15	82701763	82701913	15:82701763-82701913	-
chr15	82701930	82702080	15:82701930-82702080	-
chr15	82703823	82703973	15:82703823-82703973	-
chr15	82709463	82709633	15:82709463-82709633	ENSG00000103723,ENSG00000259707,ENSG00000228141,ENSG00000259315,ENSG00000279758
chr15	82709843	82709993	15:82709843-82709993	ENSG00000103723,ENSG00000259707,ENSG00000228141,ENSG00000259315,ENSG00000279758,ENSG00000259442
chr15	82710176	82710326	15:82710176-82710326	ENSG00000103723,ENSG00000228141
chr15	82749623	82749780	15:82749623-82749780	ENSG00000259315,ENSG00000279758,ENSG00000259442,ENSG00000286817,ENSG00000250988,ENSG00000252690
chr15	82750423	82750573	15:82750423-82750573	ENSG00000255769,ENSG00000259637,ENSG00000284803,ENSG00000182774,ENSG00000278013,ENSG00000259315,ENSG00000279758,ENSG00000259442,ENSG00000286817,ENSG00000250988,ENSG00000252690,ENSG00000277864
chr15	82750883	82751073	15:82750883-82751073	ENSG00000259315,ENSG00000279758,ENSG00000259442,ENSG00000286817,ENSG00000250988,ENSG00000252690,ENSG00000277864
chr15	82751523	82751673	15:82751523-82751673	ENSG00000259315,ENSG00000279758,ENSG00000259442,ENSG00000286817,ENSG00000250988,ENSG00000252690,ENSG00000277864
chr15	82768823	82768993	15:82768823-82768993	ENSG00000276710
chr15	82804713	82804863	15:82804713-82804863	ENSG00000186628,ENSG00000156232
chr15	82809483	82809653	15:82809483-82809653	ENSG00000278202,ENSG00000197978,ENSG00000278603,ENSG00000259637,ENSG00000284803,ENSG00000182774,ENSG00000278013,ENSG00000259315,ENSG00000279758,ENSG00000259442,ENSG00000286817,ENSG00000250988,ENSG00000252690,ENSG00000186628,ENSG00000156232,ENSG00000259308,ENSG00000197627,ENSG00000259551
chr15	82809883	82810073	15:82809883-82810073	ENSG00000259637,ENSG00000284803,ENSG00000182774,ENSG00000278013,ENSG00000186628,ENSG00000156232
chr15	82810923	82811073	15:82810923-82811073	ENSG00000277741,ENSG00000156232
chr15	82832605	82832793	15:82832605-82832793	-
chr15	82849723	82849873	15:82849723-82849873	ENSG00000275695,ENSG00000278603,ENSG00000259637,ENSG00000103942,ENSG00000259805,ENSG00000277582
chr15	82850324	82850474	15:82850324-82850474	ENSG00000103942
chr15	82871383	82871554	15:82871383-82871554	-
chr15	82895075	82895225	15:82895075-82895225	ENSG00000103942,ENSG00000259805
chr15	82919283	82919433	15:82919283-82919433	ENSG00000259805
chr15	82936036	82936186	15:82936036-82936186	ENSG00000259805
chr15	82937064	82937214	15:82937064-82937214	ENSG00000259805
chr15	82942743	82942944	15:82942743-82942944	ENSG00000255769,ENSG00000259805
chr15	82951823	82951973	15:82951823-82951973	ENSG00000103942,ENSG00000259805
chr15	82952203	82952353	15:82952203-82952353	ENSG00000103942,ENSG00000259805
chr15	82952563	82952715	15:82952563-82952715	ENSG00000103942,ENSG00000259805
chr15	82952763	82952953	15:82952763-82952953	ENSG00000103942,ENSG00000259805
chr15	82971353	82971503	15:82971353-82971503	-
chr15	82985562	82985712	15:82985562-82985712	ENSG00000169612
chr15	82986083	82986233	15:82986083-82986233	ENSG00000197978,ENSG00000278603,ENSG00000259637,ENSG00000284803,ENSG00000182774,ENSG00000278013,ENSG00000259315,ENSG00000279758,ENSG00000103942,ENSG00000259805,ENSG00000169612,ENSG00000169609,ENSG00000260608,ENSG00000273747,ENSG00000259767,ENSG00000260351,ENSG00000259308,ENSG00000235370
chr15	82986443	82986593	15:82986443-82986593	ENSG00000103942,ENSG00000169612,ENSG00000235370
chr15	83000483	83000653	15:83000483-83000653	ENSG00000259637,ENSG00000169609,ENSG00000188388
chr15	83010963	83011113	15:83010963-83011113	ENSG00000259637,ENSG00000284803,ENSG00000182774,ENSG00000278013,ENSG00000169609,ENSG00000260608,ENSG00000273747,ENSG00000259767,ENSG00000260351,ENSG00000259308
chr15	83011603	83011773	15:83011603-83011773	ENSG00000278202,ENSG00000259637,ENSG00000284803,ENSG00000182774,ENSG00000278013,ENSG00000169612,ENSG00000169609,ENSG00000260608,ENSG00000064726,ENSG00000273747,ENSG00000259767,ENSG00000260351,ENSG00000259308,ENSG00000286872,ENSG00000136404,ENSG00000259986,ENSG00000230373
chr15	83053243	83053422	15:83053243-83053422	ENSG00000064726,ENSG00000259308
chr15	83057800	83057950	15:83057800-83057950	ENSG00000064726,ENSG00000259308
chr15	83058123	83058273	15:83058123-83058273	ENSG00000064726,ENSG00000259308
chr15	83061723	83061893	15:83061723-83061893	ENSG00000064726,ENSG00000259308,ENSG00000263643
chr15	83065009	83065159	15:83065009-83065159	ENSG00000064726,ENSG00000263643
chr15	83066203	83066353	15:83066203-83066353	ENSG00000064726,ENSG00000263643
chr15	83067283	83067433	15:83067283-83067433	ENSG00000278603,ENSG00000259637,ENSG00000284803,ENSG00000182774,ENSG00000278013,ENSG00000169609,ENSG00000260608,ENSG00000064726,ENSG00000273747,ENSG00000259767,ENSG00000260351,ENSG00000259308,ENSG00000263643,ENSG00000286872,ENSG00000136404,ENSG00000260579,ENSG00000259986,ENSG00000235370,ENSG00000259538,ENSG00000259774
chr15	83092563	83092713	15:83092563-83092713	ENSG00000286872,ENSG00000136404,ENSG00000260579,ENSG00000259633
chr15	83107323	83107493	15:83107323-83107493	ENSG00000286872,ENSG00000136404,ENSG00000260579
chr15	83108583	83108733	15:83108583-83108733	ENSG00000286872,ENSG00000136404,ENSG00000260579
chr15	83108963	83109113	15:83108963-83109113	ENSG00000286872,ENSG00000136404,ENSG00000260579
chr15	83204816	83204966	15:83204816-83204966	ENSG00000166503,ENSG00000259986
chr15	83206079	83206229	15:83206079-83206229	ENSG00000166503,ENSG00000259986
chr15	83206511	83206661	15:83206511-83206661	ENSG00000166503,ENSG00000259986
chr15	83206735	83206885	15:83206735-83206885	ENSG00000166503
chr15	83207083	83207233	15:83207083-83207233	ENSG00000166503,ENSG00000259986
chr15	83207443	83207693	15:83207443-83207693	ENSG00000166503,ENSG00000259986
chr15	83207803	83207973	15:83207803-83207973	ENSG00000166503,ENSG00000259986
chr15	83208163	83208313	15:83208163-83208313	ENSG00000166503,ENSG00000259986
chr15	83210783	83210953	15:83210783-83210953	ENSG00000166503,ENSG00000259986
chr15	83248503	83248673	15:83248503-83248673	ENSG00000259986,ENSG00000197627,ENSG00000259551
chr15	83278271	83278421	15:83278271-83278421	ENSG00000169594
chr15	83282848	83283013	15:83282848-83283013	ENSG00000169594
chr15	83283443	83283593	15:83283443-83283593	ENSG00000169594
chr15	83283903	83284053	15:83283903-83284053	ENSG00000169594
chr15	83284203	83284353	15:83284203-83284353	ENSG00000169594
chr15	83284663	83284813	15:83284663-83284813	ENSG00000169594
chr15	83285943	83286106	15:83285943-83286106	ENSG00000169594
chr15	83286263	83286419	15:83286263-83286419	ENSG00000169594
chr15	83287703	83287853	15:83287703-83287853	ENSG00000169594
chr15	83292469	83292619	15:83292469-83292619	-
chr15	83305504	83305654	15:83305504-83305654	-
chr15	83306023	83306213	15:83306023-83306213	-
chr15	83322235	83322385	15:83322235-83322385	-
chr15	83323543	83323713	15:83323543-83323713	ENSG00000275695
chr15	83365543	83365713	15:83365543-83365713	ENSG00000259429,ENSG00000278603
chr15	83365877	83366027	15:83365877-83366027	ENSG00000259429
chr15	83380743	83380893	15:83380743-83380893	ENSG00000197627,ENSG00000259551
chr15	83396223	83396376	15:83396223-83396376	-
chr15	83398683	83398833	15:83398683-83398833	-
chr15	83410643	83410813	15:83410643-83410813	-
chr15	83436663	83436813	15:83436663-83436813	-
chr15	83438803	83438953	15:83438803-83438953	-
chr15	83439943	83440113	15:83439943-83440113	ENSG00000140600
chr15	83446605	83446755	15:83446605-83446755	ENSG00000140600
chr15	83446943	83447113	15:83446943-83447113	ENSG00000255769,ENSG00000140600
chr15	83447223	83447393	15:83447223-83447393	ENSG00000255769,ENSG00000140600
chr15	83448143	83448333	15:83448143-83448333	ENSG00000140600
chr15	83449297	83449453	15:83449297-83449453	ENSG00000140600
chr15	83463149	83463299	15:83463149-83463299	-
chr15	83475664	83475814	15:83475664-83475814	-
chr15	83504523	83504693	15:83504523-83504693	ENSG00000197978
chr15	83511232	83511382	15:83511232-83511382	-
chr15	83549766	83549933	15:83549766-83549933	-
chr15	83559463	83559633	15:83559463-83559633	-
chr15	83565703	83565853	15:83565703-83565853	-
chr15	83571920	83572070	15:83571920-83572070	-
chr15	83572203	83572353	15:83572203-83572353	-
chr15	83585909	83586059	15:83585909-83586059	ENSG00000276710
chr15	83624803	83624953	15:83624803-83624953	-
chr15	83626323	83626473	15:83626323-83626473	ENSG00000277741
chr15	83653259	83653409	15:83653259-83653409	ENSG00000156218,ENSG00000278785
chr15	83653743	83654053	15:83653743-83654053	ENSG00000156218,ENSG00000212374,ENSG00000278785
chr15	83654763	83654973	15:83654763-83654973	ENSG00000156218,ENSG00000278785
chr15	83657215	83657365	15:83657215-83657365	ENSG00000156218,ENSG00000225151
chr15	83657679	83657829	15:83657679-83657829	ENSG00000156218,ENSG00000225151
chr15	83682961	83683111	15:83682961-83683111	ENSG00000212374
chr15	83685983	83686133	15:83685983-83686133	ENSG00000259429,ENSG00000156218,ENSG00000212374
chr15	83692863	83693013	15:83692863-83693013	ENSG00000156218,ENSG00000212374
chr15	83694103	83694353	15:83694103-83694353	ENSG00000156218,ENSG00000212374
chr15	83694643	83694793	15:83694643-83694793	ENSG00000156218,ENSG00000212374
chr15	83695343	83695493	15:83695343-83695493	ENSG00000156218,ENSG00000212374
chr15	83698383	83698553	15:83698383-83698553	ENSG00000156218,ENSG00000212374
chr15	83734623	83734773	15:83734623-83734773	ENSG00000212374,ENSG00000261665
chr15	83746284	83746434	15:83746284-83746434	ENSG00000212374,ENSG00000261665
chr15	83747123	83747293	15:83747123-83747293	ENSG00000212374,ENSG00000261665
chr15	83766483	83766668	15:83766483-83766668	-
chr15	83769581	83769731	15:83769581-83769731	-
chr15	83775873	83776059	15:83775873-83776059	-
chr15	83785078	83785228	15:83785078-83785228	-
chr15	83838063	83838213	15:83838063-83838213	ENSG00000200444
chr15	83844843	83844993	15:83844843-83844993	ENSG00000200444
chr15	83845363	83845513	15:83845363-83845513	ENSG00000200444
chr15	83847023	83847193	15:83847023-83847193	ENSG00000200444
chr15	83848423	83848593	15:83848423-83848593	ENSG00000200444
chr15	83871923	83872093	15:83871923-83872093	ENSG00000156218
chr15	83904361	83904513	15:83904361-83904513	-
chr15	83913216	83913366	15:83913216-83913366	-
chr15	83929021	83929176	15:83929021-83929176	-
chr15	83930527	83930677	15:83930527-83930677	-
chr15	83930883	83931113	15:83930883-83931113	ENSG00000278662,ENSG00000274128
chr15	83956983	83957133	15:83956983-83957133	ENSG00000274128
chr15	83973926	83974076	15:83973926-83974076	ENSG00000274128
chr15	83982883	83983053	15:83982883-83983053	-
chr15	84017795	84017945	15:84017795-84017945	-
chr15	84022603	84022753	15:84022603-84022753	-
chr15	84023749	84023913	15:84023749-84023913	-
chr15	84034943	84035133	15:84034943-84035133	-
chr15	84035503	84035673	15:84035503-84035673	-
chr15	84080103	84080273	15:84080103-84080273	ENSG00000277741,ENSG00000259609,ENSG00000259404,ENSG00000259694,ENSG00000259511,ENSG00000259302
chr15	84080823	84080973	15:84080823-84080973	ENSG00000277741,ENSG00000259609,ENSG00000259404,ENSG00000259694,ENSG00000259511
chr15	84081843	84081993	15:84081843-84081993	ENSG00000259609,ENSG00000259404,ENSG00000259694,ENSG00000259511
chr15	84096483	84096633	15:84096483-84096633	ENSG00000276710,ENSG00000259404
chr15	84108863	84109013	15:84108863-84109013	ENSG00000259404,ENSG00000184206
chr15	84112123	84112293	15:84112123-84112293	ENSG00000259429,ENSG00000259404,ENSG00000259726,ENSG00000259538,ENSG00000259774
chr15	84119474	84119624	15:84119474-84119624	ENSG00000259404
chr15	84130377	84130527	15:84130377-84130527	ENSG00000184206,ENSG00000259538,ENSG00000259774
chr15	84130975	84131125	15:84130975-84131125	ENSG00000184206,ENSG00000259538,ENSG00000259774
chr15	84142963	84143113	15:84142963-84143113	ENSG00000278662,ENSG00000278202,ENSG00000280038,ENSG00000259694,ENSG00000259511,ENSG00000259683,ENSG00000244056,ENSG00000259570,ENSG00000272887,ENSG00000230373
chr15	84151335	84151485	15:84151335-84151485	ENSG00000280038,ENSG00000259694,ENSG00000259511
chr15	84185285	84185450	15:84185285-84185450	-
chr15	84185703	84185853	15:84185703-84185853	-
chr15	84186287	84186439	15:84186287-84186439	-
chr15	84189303	84189453	15:84189303-84189453	-
chr15	84189543	84189693	15:84189543-84189693	-
chr15	84189923	84190073	15:84189923-84190073	-
chr15	84191341	84191491	15:84191341-84191491	ENSG00000273747,ENSG00000259767,ENSG00000260351,ENSG00000280038,ENSG00000259244
chr15	84191945	84192103	15:84191945-84192103	ENSG00000273747,ENSG00000259767,ENSG00000260351,ENSG00000280038,ENSG00000259244
chr15	84192256	84192406	15:84192256-84192406	ENSG00000273747,ENSG00000259767,ENSG00000260351,ENSG00000280038
chr15	84192549	84192699	15:84192549-84192699	ENSG00000273747,ENSG00000259767,ENSG00000260351,ENSG00000280038,ENSG00000259244
chr15	84193203	84193353	15:84193203-84193353	ENSG00000273747,ENSG00000259767,ENSG00000260351,ENSG00000280038,ENSG00000259244
chr15	84195183	84195333	15:84195183-84195333	-
chr15	84195403	84195553	15:84195403-84195553	-
chr15	84195664	84195814	15:84195664-84195814	ENSG00000166716
chr15	84196632	84196782	15:84196632-84196782	-
chr15	84196963	84197148	15:84196963-84197148	-
chr15	84197523	84197673	15:84197523-84197673	-
chr15	84198043	84198233	15:84198043-84198233	-
chr15	84198483	84198653	15:84198483-84198653	-
chr15	84198863	84199033	15:84198863-84199033	-
chr15	84199772	84199922	15:84199772-84199922	-
chr15	84246423	84246573	15:84246423-84246573	ENSG00000200444,ENSG00000244056,ENSG00000259570,ENSG00000166716
chr15	84246663	84246813	15:84246663-84246813	ENSG00000200444,ENSG00000244056,ENSG00000259570
chr15	84516905	84517055	15:84516905-84517055	-
chr15	84531804	84531954	15:84531804-84531954	ENSG00000230373,ENSG00000259244
chr15	84563620	84563770	15:84563620-84563770	-
chr15	84570184	84570334	15:84570184-84570334	ENSG00000197627,ENSG00000259551,ENSG00000189136,ENSG00000259728
chr15	84571064	84571214	15:84571064-84571214	ENSG00000259694,ENSG00000259511,ENSG00000259683,ENSG00000197627,ENSG00000259551,ENSG00000259302,ENSG00000189136,ENSG00000259728
chr15	84578024	84578174	15:84578024-84578174	ENSG00000189136,ENSG00000259728
chr15	84579564	84579714	15:84579564-84579714	ENSG00000259302,ENSG00000189136,ENSG00000259728
chr15	84588104	84588274	15:84588104-84588274	ENSG00000235370,ENSG00000197627,ENSG00000259551,ENSG00000189136,ENSG00000259728,ENSG00000256278,ENSG00000276278
chr15	84588542	84588692	15:84588542-84588692	ENSG00000235370
chr15	84594744	84594894	15:84594744-84594894	-
chr15	84599124	84599274	15:84599124-84599274	ENSG00000176371
chr15	84600364	84600514	15:84600364-84600514	ENSG00000275120,ENSG00000176371,ENSG00000256278,ENSG00000276278,ENSG00000176700,ENSG00000254779
chr15	84600884	84601034	15:84600884-84601034	ENSG00000275120,ENSG00000176371,ENSG00000256278,ENSG00000276278,ENSG00000176700,ENSG00000254779
chr15	84603182	84603332	15:84603182-84603332	ENSG00000176371
chr15	84603978	84604128	15:84603978-84604128	ENSG00000176371
chr15	84604171	84604321	15:84604171-84604321	-
chr15	84606884	84607034	15:84606884-84607034	ENSG00000176371,ENSG00000256278,ENSG00000276278
chr15	84631304	84631454	15:84631304-84631454	ENSG00000259429,ENSG00000259302,ENSG00000275120,ENSG00000176371,ENSG00000256278,ENSG00000276278,ENSG00000176700,ENSG00000254779,ENSG00000177082,ENSG00000277578
chr15	84633504	84633654	15:84633504-84633654	ENSG00000275120,ENSG00000276278,ENSG00000176700,ENSG00000254779,ENSG00000277578
chr15	84633784	84633974	15:84633784-84633974	ENSG00000275120,ENSG00000276278,ENSG00000176700,ENSG00000254779,ENSG00000277578
chr15	84638284	84638434	15:84638284-84638434	ENSG00000275120,ENSG00000176700,ENSG00000254779,ENSG00000277578
chr15	84646064	84646214	15:84646064-84646214	ENSG00000277578
chr15	84648630	84648780	15:84648630-84648780	ENSG00000277578
chr15	84649830	84649980	15:84649830-84649980	ENSG00000259694,ENSG00000259511,ENSG00000277578
chr15	84651436	84651594	15:84651436-84651594	ENSG00000177082
chr15	84653684	84653984	15:84653684-84653984	ENSG00000177082
chr15	84654244	84654394	15:84654244-84654394	ENSG00000272887,ENSG00000275120,ENSG00000256278,ENSG00000276278,ENSG00000176700,ENSG00000254779,ENSG00000177082,ENSG00000277578,ENSG00000197696
chr15	84654804	84654954	15:84654804-84654954	ENSG00000177082,ENSG00000277578,ENSG00000197696
chr15	84657767	84657939	15:84657767-84657939	ENSG00000197696
chr15	84658264	84658434	15:84658264-84658434	ENSG00000177082,ENSG00000277578,ENSG00000197696,ENSG00000259654
chr15	84671969	84672119	15:84671969-84672119	ENSG00000197627,ENSG00000259551,ENSG00000259295
chr15	84674845	84674995	15:84674845-84674995	-
chr15	84681894	84682075	15:84681894-84682075	ENSG00000259654
chr15	84685424	84685594	15:84685424-84685594	ENSG00000259654
chr15	84703204	84703354	15:84703204-84703354	-
chr15	84706884	84707074	15:84706884-84707074	ENSG00000277582
chr15	84715424	84715614	15:84715424-84715614	ENSG00000140612
chr15	84715684	84715834	15:84715684-84715834	ENSG00000140612
chr15	84716124	84716274	15:84716124-84716274	ENSG00000140612,ENSG00000259654,ENSG00000285667
chr15	84716404	84716574	15:84716404-84716574	ENSG00000140612,ENSG00000259654,ENSG00000285667
chr15	84716984	84717134	15:84716984-84717134	ENSG00000140612
chr15	84734184	84734354	15:84734184-84734354	ENSG00000259694,ENSG00000259511
chr15	84735184	84735354	15:84735184-84735354	ENSG00000259429,ENSG00000259538,ENSG00000259774,ENSG00000140612,ENSG00000259654,ENSG00000285667,ENSG00000166716,ENSG00000259415
chr15	84735664	84735814	15:84735664-84735814	-
chr15	84741164	84741374	15:84741164-84741374	ENSG00000285667,ENSG00000166716
chr15	84748024	84748234	15:84748024-84748234	ENSG00000140612,ENSG00000285667,ENSG00000166716,ENSG00000259415
chr15	84748464	84748614	15:84748464-84748614	ENSG00000140612,ENSG00000285667,ENSG00000166716,ENSG00000259415
chr15	84748764	84748914	15:84748764-84748914	ENSG00000140612,ENSG00000285667,ENSG00000166716,ENSG00000259415
chr15	84749253	84749434	15:84749253-84749434	ENSG00000285667,ENSG00000166716,ENSG00000259415
chr15	84749664	84749814	15:84749664-84749814	ENSG00000285667,ENSG00000166716,ENSG00000259415
chr15	84750952	84751102	15:84750952-84751102	ENSG00000259415
chr15	84754064	84754234	15:84754064-84754234	ENSG00000285667,ENSG00000166716,ENSG00000259415
chr15	84781590	84781774	15:84781590-84781774	ENSG00000272887,ENSG00000166716
chr15	84785152	84785302	15:84785152-84785302	ENSG00000259538,ENSG00000259774,ENSG00000166716
chr15	84799584	84799734	15:84799584-84799734	ENSG00000166716
chr15	84817184	84817334	15:84817184-84817334	ENSG00000259302,ENSG00000136383
chr15	84817564	84817714	15:84817564-84817714	ENSG00000259302,ENSG00000136383
chr15	84817864	84818014	15:84817864-84818014	ENSG00000136383
chr15	84818344	84818494	15:84818344-84818494	ENSG00000259302,ENSG00000136383
chr15	84818644	84818814	15:84818644-84818814	ENSG00000136383
chr15	84819444	84819654	15:84819444-84819654	ENSG00000136383
chr15	84826444	84826594	15:84826444-84826594	-
chr15	84833524	84833710	15:84833524-84833710	-
chr15	84835050	84835200	15:84835050-84835200	-
chr15	84839322	84839472	15:84839322-84839472	-
chr15	84840884	84841074	15:84840884-84841074	ENSG00000200991
chr15	84845664	84845834	15:84845664-84845834	ENSG00000200991
chr15	84875130	84875288	15:84875130-84875288	ENSG00000156222
chr15	84878624	84878774	15:84878624-84878774	ENSG00000197627,ENSG00000259551,ENSG00000156222
chr15	84883584	84883734	15:84883584-84883734	ENSG00000156222
chr15	84884424	84884594	15:84884424-84884594	ENSG00000156222
chr15	84886592	84886774	15:84886592-84886774	ENSG00000156222
chr15	84894849	84894999	15:84894849-84894999	-
chr15	84895065	84895215	15:84895065-84895215	-
chr15	84907944	84908094	15:84907944-84908094	-
chr15	84908488	84908785	15:84908488-84908785	-
chr15	84911944	84912114	15:84911944-84912114	ENSG00000286505
chr15	84912404	84912574	15:84912404-84912574	ENSG00000286505
chr15	84915084	84915234	15:84915084-84915234	ENSG00000200991,ENSG00000286505,ENSG00000271044,ENSG00000259295
chr15	84928284	84928434	15:84928284-84928434	ENSG00000230373,ENSG00000200991,ENSG00000286505,ENSG00000207037,ENSG00000212388,ENSG00000271044
chr15	84929984	84930154	15:84929984-84930154	ENSG00000278785,ENSG00000207037,ENSG00000212388,ENSG00000271044
chr15	84935074	84935224	15:84935074-84935224	ENSG00000259538,ENSG00000259774,ENSG00000207037,ENSG00000212388,ENSG00000271044
chr15	84955444	84955594	15:84955444-84955594	ENSG00000271044,ENSG00000229212,ENSG00000188388
chr15	84960624	84960814	15:84960624-84960814	-
chr15	84961144	84961314	15:84961144-84961314	ENSG00000197627,ENSG00000259551,ENSG00000271044
chr15	84979824	84980014	15:84979824-84980014	ENSG00000073417
chr15	84980384	84980534	15:84980384-84980534	ENSG00000073417,ENSG00000229212
chr15	84980844	84980994	15:84980844-84980994	ENSG00000073417,ENSG00000229212
chr15	84981224	84981374	15:84981224-84981374	ENSG00000073417,ENSG00000229212,ENSG00000188388
chr15	84981804	84982074	15:84981804-84982074	ENSG00000073417,ENSG00000229212
chr15	84982644	84982794	15:84982644-84982794	ENSG00000073417,ENSG00000229212
chr15	84992644	84992794	15:84992644-84992794	-
chr15	85000357	85000507	15:85000357-85000507	-
chr15	85010804	85010974	15:85010804-85010974	-
chr15	85024745	85024895	15:85024745-85024895	-
chr15	85030344	85030514	15:85030344-85030514	ENSG00000259694,ENSG00000259511
chr15	85044384	85044534	15:85044384-85044534	-
chr15	85047304	85047474	15:85047304-85047474	ENSG00000259302
chr15	85047708	85047858	15:85047708-85047858	-
chr15	85073724	85073874	15:85073724-85073874	-
chr15	85094831	85094981	15:85094831-85094981	-
chr15	85097317	85097467	15:85097317-85097467	-
chr15	85097744	85097914	15:85097744-85097914	ENSG00000073417
chr15	85137577	85137727	15:85137577-85137727	ENSG00000277582
chr15	85154124	85154314	15:85154124-85154314	-
chr15	85164924	85165074	15:85164924-85165074	-
chr15	85165104	85165294	15:85165104-85165294	ENSG00000259270
chr15	85168764	85169064	15:85168764-85169064	ENSG00000259270
chr15	85177044	85177214	15:85177044-85177214	ENSG00000259270,ENSG00000259449
chr15	85177384	85177534	15:85177384-85177534	ENSG00000259270,ENSG00000259449
chr15	85178504	85178654	15:85178504-85178654	ENSG00000259270,ENSG00000259449
chr15	85233840	85233990	15:85233840-85233990	-
chr15	85234557	85234707	15:85234557-85234707	-
chr15	85251024	85251194	15:85251024-85251194	ENSG00000259317
chr15	85256779	85256934	15:85256779-85256934	ENSG00000259317
chr15	85289824	85289994	15:85289824-85289994	ENSG00000259726,ENSG00000259295,ENSG00000188388,ENSG00000259317
chr15	85296704	85296854	15:85296704-85296854	ENSG00000188388,ENSG00000259317,ENSG00000259630
chr15	85312544	85312714	15:85312544-85312714	ENSG00000218052
chr15	85316284	85316434	15:85316284-85316434	ENSG00000218052
chr15	85318364	85318520	15:85318364-85318520	ENSG00000218052
chr15	85330004	85330154	15:85330004-85330154	ENSG00000218052
chr15	85330280	85330434	15:85330280-85330434	ENSG00000218052
chr15	85331244	85331414	15:85331244-85331414	ENSG00000259302,ENSG00000218052,ENSG00000259317,ENSG00000259630
chr15	85333624	85333794	15:85333624-85333794	ENSG00000218052
chr15	85335644	85335794	15:85335644-85335794	ENSG00000259295,ENSG00000218052
chr15	85337506	85337656	15:85337506-85337656	ENSG00000259295,ENSG00000218052
chr15	85343544	85343714	15:85343544-85343714	ENSG00000218052
chr15	85344780	85344942	15:85344780-85344942	-
chr15	85344944	85345094	15:85344944-85345094	-
chr15	85346677	85346977	15:85346677-85346977	-
chr15	85347784	85347934	15:85347784-85347934	-
chr15	85349232	85349382	15:85349232-85349382	-
chr15	85354544	85354710	15:85354544-85354710	-
chr15	85358044	85358234	15:85358044-85358234	-
chr15	85374942	85375092	15:85374942-85375092	-
chr15	85379864	85380014	15:85379864-85380014	-
chr15	85380444	85380594	15:85380444-85380594	ENSG00000229212,ENSG00000188388,ENSG00000170776,ENSG00000284160,ENSG00000251891,ENSG00000259630
chr15	85380844	85380994	15:85380844-85380994	ENSG00000170776,ENSG00000284160,ENSG00000251891
chr15	85381104	85381314	15:85381104-85381314	ENSG00000170776,ENSG00000284160,ENSG00000251891
chr15	85382484	85382634	15:85382484-85382634	ENSG00000284160,ENSG00000251891
chr15	85383816	85383966	15:85383816-85383966	ENSG00000284160,ENSG00000251891
chr15	85394684	85394856	15:85394684-85394856	ENSG00000251891
chr15	85396670	85396820	15:85396670-85396820	-
chr15	85404624	85404788	15:85404624-85404788	-
chr15	85408004	85408174	15:85408004-85408174	ENSG00000259630
chr15	85413584	85413734	15:85413584-85413734	ENSG00000259538,ENSG00000259774,ENSG00000277582,ENSG00000259630
chr15	85443884	85444054	15:85443884-85444054	ENSG00000259633,ENSG00000259630
chr15	85454524	85454674	15:85454524-85454674	-
chr15	85470946	85471096	15:85470946-85471096	-
chr15	85473452	85473637	15:85473452-85473637	-
chr15	85477863	85478013	15:85477863-85478013	-
chr15	85483104	85483254	15:85483104-85483254	-
chr15	85486104	85486254	15:85486104-85486254	ENSG00000259694,ENSG00000259511,ENSG00000259295
chr15	85493384	85493554	15:85493384-85493554	-
chr15	85494224	85494374	15:85494224-85494374	-
chr15	85494544	85494694	15:85494544-85494694	-
chr15	85496264	85496414	15:85496264-85496414	-
chr15	85500823	85500973	15:85500823-85500973	-
chr15	85505184	85505354	15:85505184-85505354	-
chr15	85527689	85527839	15:85527689-85527839	-
chr15	85528044	85528196	15:85528044-85528196	-
chr15	85541904	85542054	15:85541904-85542054	-
chr15	85543799	85543994	15:85543799-85543994	-
chr15	85545331	85545494	15:85545331-85545494	-
chr15	85551544	85551774	15:85551544-85551774	-
chr15	85563424	85563614	15:85563424-85563614	-
chr15	85564784	85564934	15:85564784-85564934	-
chr15	85579124	85579294	15:85579124-85579294	ENSG00000259375
chr15	85580024	85580194	15:85580024-85580194	ENSG00000259375
chr15	85580364	85580554	15:85580364-85580554	ENSG00000259375
chr15	85581004	85581174	15:85581004-85581174	ENSG00000259375
chr15	85581708	85581858	15:85581708-85581858	ENSG00000259375
chr15	85582804	85582963	15:85582804-85582963	ENSG00000259375
chr15	85588204	85588374	15:85588204-85588374	ENSG00000259375
chr15	85588764	85588914	15:85588764-85588914	ENSG00000259375
chr15	85589984	85590154	15:85589984-85590154	-
chr15	85592244	85592419	15:85592244-85592419	-
chr15	85607993	85608143	15:85607993-85608143	-
chr15	85616124	85616276	15:85616124-85616276	ENSG00000229212,ENSG00000259276
chr15	85616798	85616948	15:85616798-85616948	-
chr15	85617941	85618094	15:85617941-85618094	ENSG00000229212
chr15	85618944	85619094	15:85618944-85619094	-
chr15	85619204	85619354	15:85619204-85619354	ENSG00000229212,ENSG00000170776,ENSG00000259276
chr15	85624339	85624489	15:85624339-85624489	ENSG00000259276
chr15	85624517	85624667	15:85624517-85624667	ENSG00000259276
chr15	85632180	85632330	15:85632180-85632330	ENSG00000259276
chr15	85640124	85640274	15:85640124-85640274	ENSG00000259276,ENSG00000202081
chr15	85642784	85642974	15:85642784-85642974	ENSG00000259276,ENSG00000202081
chr15	85649484	85649634	15:85649484-85649634	ENSG00000259276,ENSG00000202081
chr15	85668124	85668294	15:85668124-85668294	ENSG00000259302,ENSG00000259367,ENSG00000259276,ENSG00000202081,ENSG00000259453
chr15	85672802	85672952	15:85672802-85672952	ENSG00000197627,ENSG00000259551,ENSG00000259367
chr15	85689844	85690014	15:85689844-85690014	ENSG00000170776
chr15	85707164	85707394	15:85707164-85707394	ENSG00000259453
chr15	85707904	85708054	15:85707904-85708054	ENSG00000229212,ENSG00000170776,ENSG00000259453
chr15	85708724	85708874	15:85708724-85708874	ENSG00000259453
chr15	85709355	85709505	15:85709355-85709505	ENSG00000259453
chr15	85725145	85725295	15:85725145-85725295	ENSG00000259544
chr15	85727204	85727361	15:85727204-85727361	ENSG00000259544
chr15	85730364	85730534	15:85730364-85730534	ENSG00000259544,ENSG00000259407,ENSG00000259762,ENSG00000259416
chr15	85750486	85750636	15:85750486-85750636	ENSG00000259407,ENSG00000259762,ENSG00000259416
chr15	85766024	85766214	15:85766024-85766214	ENSG00000259407,ENSG00000259762,ENSG00000259416,ENSG00000183655,ENSG00000221634,ENSG00000259195
chr15	85786224	85786374	15:85786224-85786374	ENSG00000183655,ENSG00000221634,ENSG00000259195
chr15	85786604	85786754	15:85786604-85786754	ENSG00000259407,ENSG00000259762,ENSG00000259416,ENSG00000183655,ENSG00000221634,ENSG00000259195
chr15	85794164	85794394	15:85794164-85794394	ENSG00000183655
chr15	85794884	85795034	15:85794884-85795034	ENSG00000259544,ENSG00000259407,ENSG00000259762,ENSG00000259416,ENSG00000183655,ENSG00000221634,ENSG00000259195,ENSG00000252931
chr15	85795784	85795934	15:85795784-85795934	ENSG00000229212
chr15	85800604	85800754	15:85800604-85800754	ENSG00000259407,ENSG00000259762,ENSG00000259416,ENSG00000221634,ENSG00000259195,ENSG00000252931,ENSG00000264406
chr15	85827253	85827403	15:85827253-85827403	ENSG00000252931,ENSG00000264406
chr15	85831604	85831754	15:85831604-85831754	ENSG00000259544,ENSG00000259407,ENSG00000259762,ENSG00000259416,ENSG00000252931,ENSG00000264406
chr15	85837164	85837334	15:85837164-85837334	ENSG00000259302,ENSG00000259544,ENSG00000259407,ENSG00000259762,ENSG00000259416,ENSG00000252931,ENSG00000264406
chr15	85838004	85838176	15:85838004-85838176	-
chr15	85838761	85838954	15:85838761-85838954	-
chr15	85840624	85840774	15:85840624-85840774	ENSG00000278785,ENSG00000188388,ENSG00000259544,ENSG00000259407,ENSG00000259762,ENSG00000259416,ENSG00000221634,ENSG00000259195,ENSG00000252931,ENSG00000264406
chr15	85854484	85854634	15:85854484-85854634	ENSG00000259538,ENSG00000259774
chr15	85858864	85859034	15:85858864-85859034	ENSG00000259694,ENSG00000259511,ENSG00000197627,ENSG00000259551
chr15	85865204	85865374	15:85865204-85865374	-
chr15	85879464	85879634	15:85879464-85879634	-
chr15	85898099	85898249	15:85898099-85898249	-
chr15	85900088	85900254	15:85900088-85900254	-
chr15	85910924	85911094	15:85910924-85911094	-
chr15	85941564	85941754	15:85941564-85941754	ENSG00000259608
chr15	85943198	85943348	15:85943198-85943348	-
chr15	85943978	85944128	15:85943978-85944128	-
chr15	85956104	85956254	15:85956104-85956254	ENSG00000259608
chr15	85956644	85956814	15:85956644-85956814	ENSG00000259608
chr15	85956987	85957174	15:85956987-85957174	ENSG00000259608
chr15	85972907	85973207	15:85972907-85973207	-
chr15	85974164	85974334	15:85974164-85974334	-
chr15	85974424	85974594	15:85974424-85974594	-
chr15	85977054	85977204	15:85977054-85977204	-
chr15	86001224	86001434	15:86001224-86001434	ENSG00000188388
chr15	86002524	86002674	15:86002524-86002674	ENSG00000188388
chr15	86010177	86010327	15:86010177-86010327	-
chr15	86010492	86010642	15:86010492-86010642	-
chr15	86015184	86015334	15:86015184-86015334	-
chr15	86021962	86022134	15:86021962-86022134	-
chr15	86041544	86041694	15:86041544-86041694	-
chr15	86051816	86051966	15:86051816-86051966	-
chr15	86061724	86061874	15:86061724-86061874	-
chr15	86083104	86083334	15:86083104-86083334	ENSG00000273540
chr15	86115264	86115434	15:86115264-86115434	ENSG00000260477
chr15	86121684	86121834	15:86121684-86121834	ENSG00000184206,ENSG00000260477
chr15	86135184	86135354	15:86135184-86135354	ENSG00000260477,ENSG00000252964,ENSG00000261077
chr15	86139970	86140120	15:86139970-86140120	ENSG00000252964,ENSG00000261077
chr15	86163904	86164074	15:86163904-86164074	ENSG00000260477,ENSG00000252964,ENSG00000261077,ENSG00000200206
chr15	86164344	86164514	15:86164344-86164514	ENSG00000260477,ENSG00000252964,ENSG00000261077,ENSG00000200206
chr15	86165404	86165554	15:86165404-86165554	ENSG00000200206
chr15	86165764	86165914	15:86165764-86165914	ENSG00000200206
chr15	86183888	86184038	15:86183888-86184038	ENSG00000200206
chr15	86232264	86232434	15:86232264-86232434	-
chr15	86316836	86317021	15:86316836-86317021	ENSG00000260125
chr15	86327384	86327534	15:86327384-86327534	ENSG00000260125
chr15	86355924	86356074	15:86355924-86356074	-
chr15	86362644	86362794	15:86362644-86362794	ENSG00000260125
chr15	86432964	86433134	15:86432964-86433134	-
chr15	86439764	86439934	15:86439764-86439934	-
chr15	86444612	86444794	15:86444612-86444794	-
chr15	86472104	86472334	15:86472104-86472334	-
chr15	86481904	86482054	15:86481904-86482054	-
chr15	86490084	86490254	15:86490084-86490254	-
chr15	86553224	86553374	15:86553224-86553374	-
chr15	86556124	86556294	15:86556124-86556294	ENSG00000259633,ENSG00000273540
chr15	86556477	86556642	15:86556477-86556642	-
chr15	86557311	86557461	15:86557311-86557461	-
chr15	86592464	86592614	15:86592464-86592614	-
chr15	86608584	86608734	15:86608584-86608734	-
chr15	86609326	86609476	15:86609326-86609476	-
chr15	86611744	86611914	15:86611744-86611914	ENSG00000259734
chr15	86619892	86620042	15:86619892-86620042	ENSG00000259734
chr15	86620264	86620414	15:86620264-86620414	ENSG00000259734
chr15	86620744	86620914	15:86620744-86620914	ENSG00000259734
chr15	86624744	86624894	15:86624744-86624894	ENSG00000259734,ENSG00000259620
chr15	86674333	86674483	15:86674333-86674483	-
chr15	86690724	86690874	15:86690724-86690874	-
chr15	86691204	86691394	15:86691204-86691394	-
chr15	86691437	86691587	15:86691437-86691587	-
chr15	86706947	86707097	15:86706947-86707097	-
chr15	86713220	86713370	15:86713220-86713370	-
chr15	86737161	86737311	15:86737161-86737311	-
chr15	86743404	86743554	15:86743404-86743554	ENSG00000259302
chr15	86772504	86772654	15:86772504-86772654	ENSG00000197627,ENSG00000259551
chr15	86772784	86772974	15:86772784-86772974	ENSG00000197627,ENSG00000259551
chr15	86830404	86830574	15:86830404-86830574	-
chr15	86850055	86850205	15:86850055-86850205	-
chr15	86863344	86863494	15:86863344-86863494	-
chr15	86877274	86877424	15:86877274-86877424	-
chr15	86877464	86877614	15:86877464-86877614	-
chr15	86885743	86885893	15:86885743-86885893	-
chr15	86893191	86893341	15:86893191-86893341	-
chr15	86906542	86906692	15:86906542-86906692	-
chr15	86915904	86916074	15:86915904-86916074	ENSG00000259636,ENSG00000259620
chr15	86916804	86916954	15:86916804-86916954	-
chr15	86925510	86925694	15:86925510-86925694	ENSG00000259636,ENSG00000259620
chr15	86935975	86936125	15:86935975-86936125	ENSG00000259636
chr15	87016713	87016863	15:87016713-87016863	ENSG00000259620
chr15	87021867	87022017	15:87021867-87022017	ENSG00000259620
chr15	87031667	87031817	15:87031667-87031817	ENSG00000273540,ENSG00000259620
chr15	87033184	87033334	15:87033184-87033334	ENSG00000273540,ENSG00000259620
chr15	87038524	87038674	15:87038524-87038674	ENSG00000273540
chr15	87047644	87047794	15:87047644-87047794	ENSG00000273540,ENSG00000259620
chr15	87049968	87050118	15:87049968-87050118	-
chr15	87070072	87070222	15:87070072-87070222	-
chr15	87154904	87155054	15:87154904-87155054	-
chr15	87210044	87210274	15:87210044-87210274	-
chr15	87267904	87268070	15:87267904-87268070	-
chr15	87287264	87287414	15:87287264-87287414	-
chr15	87348824	87349034	15:87348824-87349034	-
chr15	87349344	87349516	15:87349344-87349516	-
chr15	87369339	87369494	15:87369339-87369494	-
chr15	87418324	87418480	15:87418324-87418480	-
chr15	87462944	87463094	15:87462944-87463094	-
chr15	87464055	87464205	15:87464055-87464205	-
chr15	87477864	87478014	15:87477864-87478014	ENSG00000259560,ENSG00000207150,ENSG00000259527
chr15	87478164	87478314	15:87478164-87478314	ENSG00000207150
chr15	87490775	87490925	15:87490775-87490925	ENSG00000259560
chr15	87492447	87492597	15:87492447-87492597	ENSG00000259560
chr15	87498684	87498834	15:87498684-87498834	ENSG00000259560
chr15	87500325	87500475	15:87500325-87500475	ENSG00000259560
chr15	87527331	87527694	15:87527331-87527694	-
chr15	87549383	87549574	15:87549383-87549574	ENSG00000259527
chr15	87556644	87556834	15:87556644-87556834	ENSG00000259527
chr15	87557992	87558154	15:87557992-87558154	ENSG00000259527
chr15	87604984	87605134	15:87604984-87605134	ENSG00000259527
chr15	87608324	87608514	15:87608324-87608514	ENSG00000259527
chr15	87608654	87608804	15:87608654-87608804	ENSG00000259527
chr15	87609584	87609754	15:87609584-87609754	ENSG00000259527
chr15	87610008	87610158	15:87610008-87610158	-
chr15	87610470	87610634	15:87610470-87610634	ENSG00000259527
chr15	87616616	87616766	15:87616616-87616766	-
chr15	87619324	87619514	15:87619324-87619514	ENSG00000259527
chr15	87636044	87636234	15:87636044-87636234	ENSG00000287391
chr15	87641244	87641418	15:87641244-87641418	ENSG00000287391
chr15	87648364	87648524	15:87648364-87648524	ENSG00000287391
chr15	87651862	87652046	15:87651862-87652046	-
chr15	87672424	87672594	15:87672424-87672594	-
chr15	87710504	87710674	15:87710504-87710674	ENSG00000259560
chr15	87713775	87713925	15:87713775-87713925	ENSG00000259560
chr15	87731684	87731854	15:87731684-87731854	-
chr15	87733124	87733294	15:87733124-87733294	-
chr15	87741504	87741654	15:87741504-87741654	-
chr15	87746424	87746594	15:87746424-87746594	-
chr15	87752724	87752874	15:87752724-87752874	-
chr15	87764844	87765054	15:87764844-87765054	-
chr15	87792764	87792914	15:87792764-87792914	-
chr15	87863284	87863434	15:87863284-87863434	-
chr15	87873646	87873796	15:87873646-87873796	-
chr15	87875404	87875554	15:87875404-87875554	-
chr15	87877524	87877674	15:87877524-87877674	-
chr15	87942457	87942619	15:87942457-87942619	-
chr15	87944164	87944314	15:87944164-87944314	-
chr15	87949184	87949334	15:87949184-87949334	-
chr15	87949734	87949884	15:87949734-87949884	-
chr15	87954887	87955037	15:87954887-87955037	-
chr15	87959185	87959374	15:87959185-87959374	-
chr15	88007661	88007811	15:88007661-88007811	-
chr15	88009384	88009534	15:88009384-88009534	-
chr15	88018956	88019154	15:88018956-88019154	-
chr15	88029810	88029960	15:88029810-88029960	-
chr15	88073404	88073574	15:88073404-88073574	-
chr15	88083750	88084174	15:88083750-88084174	-
chr15	88089148	88089298	15:88089148-88089298	-
chr15	88091744	88091914	15:88091744-88091914	ENSG00000140538
chr15	88098146	88098296	15:88098146-88098296	-
chr15	88098404	88098574	15:88098404-88098574	ENSG00000140538
chr15	88114026	88114176	15:88114026-88114176	-
chr15	88115624	88115774	15:88115624-88115774	-
chr15	88125638	88125788	15:88125638-88125788	-
chr15	88141613	88141763	15:88141613-88141763	ENSG00000259183
chr15	88150564	88150714	15:88150564-88150714	ENSG00000259183
chr15	88166424	88166594	15:88166424-88166594	ENSG00000259183
chr15	88221953	88222103	15:88221953-88222103	-
chr15	88238764	88238974	15:88238764-88238974	-
chr15	88244004	88244154	15:88244004-88244154	-
chr15	88244550	88244734	15:88244550-88244734	-
chr15	88246884	88247034	15:88246884-88247034	ENSG00000140538,ENSG00000260305
chr15	88255704	88255874	15:88255704-88255874	ENSG00000140538,ENSG00000260305
chr15	88256304	88256520	15:88256304-88256520	ENSG00000140538,ENSG00000260305
chr15	88256684	88256834	15:88256684-88256834	ENSG00000140538,ENSG00000260305
chr15	88257584	88257734	15:88257584-88257734	ENSG00000140538,ENSG00000260305
chr15	88258132	88258282	15:88258132-88258282	ENSG00000140538,ENSG00000260305
chr15	88258384	88258554	15:88258384-88258554	ENSG00000140538,ENSG00000260305
chr15	88262173	88262323	15:88262173-88262323	ENSG00000140538
chr15	88274644	88274794	15:88274644-88274794	-
chr15	88284391	88284541	15:88284391-88284541	-
chr15	88284624	88284914	15:88284624-88284914	-
chr15	88303564	88303714	15:88303564-88303714	-
chr15	88331304	88331474	15:88331304-88331474	-
chr15	88344904	88345061	15:88344904-88345061	-
chr15	88375384	88375550	15:88375384-88375550	-
chr15	88382764	88382914	15:88382764-88382914	-
chr15	88388844	88389014	15:88388844-88389014	-
chr15	88391824	88391974	15:88391824-88391974	-
chr15	88395661	88395811	15:88395661-88395811	-
chr15	88396117	88396294	15:88396117-88396294	-
chr15	88396464	88396614	15:88396464-88396614	-
chr15	88401567	88401867	15:88401567-88401867	-
chr15	88402164	88402314	15:88402164-88402314	-
chr15	88402464	88402614	15:88402464-88402614	-
chr15	88435864	88436014	15:88435864-88436014	-
chr15	88440121	88440271	15:88440121-88440271	-
chr15	88450284	88450434	15:88450284-88450434	ENSG00000259494
chr15	88455104	88455254	15:88455104-88455254	ENSG00000259494,ENSG00000181991,ENSG00000279945
chr15	88465964	88466134	15:88465964-88466134	ENSG00000259494,ENSG00000181991
chr15	88467344	88467494	15:88467344-88467494	ENSG00000259494,ENSG00000181991,ENSG00000279945
chr15	88467604	88467754	15:88467604-88467754	ENSG00000259494,ENSG00000181991,ENSG00000279945
chr15	88468294	88468444	15:88468294-88468444	ENSG00000259494,ENSG00000181991
chr15	88476704	88476854	15:88476704-88476854	ENSG00000181991,ENSG00000279945
chr15	88484784	88484974	15:88484784-88484974	ENSG00000181991,ENSG00000279945
chr15	88485044	88485234	15:88485044-88485234	-
chr15	88512780	88512930	15:88512780-88512930	ENSG00000173867
chr15	88513304	88513474	15:88513304-88513474	ENSG00000173867,ENSG00000140543
chr15	88538955	88539234	15:88538955-88539234	-
chr15	88542364	88542534	15:88542364-88542534	ENSG00000173867,ENSG00000140543
chr15	88543124	88543334	15:88543124-88543334	ENSG00000173867,ENSG00000140543
chr15	88546604	88546754	15:88546604-88546754	ENSG00000173867,ENSG00000140543
chr15	88562152	88562302	15:88562152-88562302	-
chr15	88562570	88562720	15:88562570-88562720	-
chr15	88562924	88563074	15:88562924-88563074	ENSG00000259569
chr15	88563095	88563354	15:88563095-88563354	ENSG00000259569
chr15	88563784	88563954	15:88563784-88563954	ENSG00000259569
chr15	88564244	88564394	15:88564244-88564394	ENSG00000259569
chr15	88564564	88564714	15:88564564-88564714	ENSG00000259569
chr15	88564884	88565034	15:88564884-88565034	-
chr15	88565644	88565794	15:88565644-88565794	ENSG00000259569
chr15	88565944	88566094	15:88565944-88566094	ENSG00000259569
chr15	88566203	88566353	15:88566203-88566353	ENSG00000259569
chr15	88571564	88571714	15:88571564-88571714	ENSG00000259569
chr15	88571824	88572140	15:88571824-88572140	ENSG00000259569
chr15	88604513	88604663	15:88604513-88604663	ENSG00000249487,ENSG00000221630
chr15	88605724	88605894	15:88605724-88605894	ENSG00000249487,ENSG00000221630,ENSG00000207703,ENSG00000283484
chr15	88614584	88614734	15:88614584-88614734	ENSG00000249487,ENSG00000221630,ENSG00000207703,ENSG00000283484
chr15	88615364	88615534	15:88615364-88615534	ENSG00000207703,ENSG00000283484,ENSG00000181026
chr15	88621164	88621314	15:88621164-88621314	ENSG00000249487,ENSG00000221630,ENSG00000207703,ENSG00000283484,ENSG00000181026,ENSG00000172183
chr15	88621584	88621734	15:88621584-88621734	ENSG00000181026
chr15	88622280	88622454	15:88622280-88622454	ENSG00000181026
chr15	88623224	88623394	15:88623224-88623394	ENSG00000181026
chr15	88624464	88624614	15:88624464-88624614	ENSG00000181026
chr15	88636164	88636314	15:88636164-88636314	ENSG00000172183
chr15	88638304	88638494	15:88638304-88638494	ENSG00000172183
chr15	88638804	88638974	15:88638804-88638974	ENSG00000181026,ENSG00000172183
chr15	88639984	88640154	15:88639984-88640154	ENSG00000172183
chr15	88640324	88640474	15:88640324-88640474	ENSG00000172183
chr15	88648784	88648934	15:88648784-88648934	ENSG00000172183
chr15	88649324	88649514	15:88649324-88649514	ENSG00000172183
chr15	88657464	88657614	15:88657464-88657614	ENSG00000172183
chr15	88680879	88681179	15:88680879-88681179	-
chr15	88681744	88681894	15:88681744-88681894	-
chr15	88682024	88682174	15:88682024-88682174	-
chr15	88696037	88696194	15:88696037-88696194	-
chr15	88701664	88701814	15:88701664-88701814	-
chr15	88705264	88705454	15:88705264-88705454	-
chr15	88769504	88769661	15:88769504-88769661	-
chr15	88769764	88769914	15:88769764-88769914	-
chr15	88800166	88800316	15:88800166-88800316	ENSG00000259676,ENSG00000157766
chr15	88803224	88803374	15:88803224-88803374	ENSG00000259676,ENSG00000157766
chr15	88810524	88810675	15:88810524-88810675	ENSG00000259676,ENSG00000157766
chr15	88828887	88829037	15:88828887-88829037	-
chr15	88834424	88834594	15:88834424-88834594	-
chr15	88878804	88878954	15:88878804-88878954	ENSG00000157766
chr15	88894384	88894534	15:88894384-88894534	ENSG00000140511
chr15	88895544	88895714	15:88895544-88895714	ENSG00000140511,ENSG00000140545
chr15	88897444	88897594	15:88897444-88897594	ENSG00000140511,ENSG00000140545,ENSG00000260123
chr15	88897984	88898134	15:88897984-88898134	ENSG00000140511
chr15	88900724	88900874	15:88900724-88900874	ENSG00000140511,ENSG00000140545
chr15	88904864	88905014	15:88904864-88905014	ENSG00000140511,ENSG00000140545,ENSG00000260123
chr15	88908648	88908798	15:88908648-88908798	ENSG00000140545
chr15	88911164	88911314	15:88911164-88911314	ENSG00000140545
chr15	88911864	88912014	15:88911864-88912014	ENSG00000140545
chr15	88912544	88912694	15:88912544-88912694	ENSG00000140545
chr15	88913324	88913474	15:88913324-88913474	ENSG00000140545
chr15	88916004	88916154	15:88916004-88916154	ENSG00000140545
chr15	88918864	88919034	15:88918864-88919034	ENSG00000140545
chr15	88932574	88932724	15:88932574-88932724	-
chr15	88954524	88954674	15:88954524-88954674	ENSG00000259350,ENSG00000259489
chr15	88972924	88973074	15:88972924-88973074	ENSG00000259350,ENSG00000259489
chr15	88974464	88974634	15:88974464-88974634	ENSG00000259350,ENSG00000259489
chr15	88979764	88979974	15:88979764-88979974	ENSG00000259489
chr15	88981744	88981894	15:88981744-88981894	ENSG00000259489
chr15	88982564	88982734	15:88982564-88982734	ENSG00000259489
chr15	88986084	88986254	15:88986084-88986254	ENSG00000261549
chr15	88987024	88987214	15:88987024-88987214	ENSG00000261549
chr15	88987384	88987534	15:88987384-88987534	ENSG00000261549
chr15	88989684	88989874	15:88989684-88989874	ENSG00000261549
chr15	88992344	88992501	15:88992344-88992501	ENSG00000261549
chr15	88995564	88995734	15:88995564-88995734	ENSG00000259489,ENSG00000261549
chr15	88997641	88997791	15:88997641-88997791	ENSG00000261549
chr15	89002444	89002594	15:89002444-89002594	-
chr15	89004244	89004394	15:89004244-89004394	ENSG00000259489,ENSG00000261549,ENSG00000260123
chr15	89017664	89017834	15:89017664-89017834	ENSG00000260275,ENSG00000260123
chr15	89018404	89018554	15:89018404-89018554	-
chr15	89034350	89034500	15:89034350-89034500	ENSG00000260275,ENSG00000260123
chr15	89057604	89057774	15:89057604-89057774	ENSG00000260275,ENSG00000260123
chr15	89077843	89077993	15:89077843-89077993	-
chr15	89088184	89088374	15:89088184-89088374	ENSG00000260123,ENSG00000261407,ENSG00000140526,ENSG00000259699
chr15	89089084	89089234	15:89089084-89089234	ENSG00000261407,ENSG00000140526
chr15	89090864	89091014	15:89090864-89091014	ENSG00000261407,ENSG00000140526
chr15	89101352	89101502	15:89101352-89101502	-
chr15	89101964	89102114	15:89101964-89102114	-
chr15	89105244	89105394	15:89105244-89105394	-
chr15	89108127	89108277	15:89108127-89108277	-
chr15	89112384	89112534	15:89112384-89112534	ENSG00000140526,ENSG00000239151
chr15	89115098	89115248	15:89115098-89115248	ENSG00000239151
chr15	89115684	89115854	15:89115684-89115854	ENSG00000140526,ENSG00000239151
chr15	89119904	89120054	15:89119904-89120054	ENSG00000140526,ENSG00000239151
chr15	89120213	89120383	15:89120213-89120383	ENSG00000239151
chr15	89121564	89121734	15:89121564-89121734	ENSG00000140526,ENSG00000239151,ENSG00000259699
chr15	89125584	89125734	15:89125584-89125734	ENSG00000239151,ENSG00000259699
chr15	89129604	89129754	15:89129604-89129754	ENSG00000239151,ENSG00000259699
chr15	89139807	89139957	15:89139807-89139957	ENSG00000259699
chr15	89140084	89140294	15:89140084-89140294	ENSG00000259699
chr15	89143989	89144139	15:89143989-89144139	ENSG00000259699
chr15	89167704	89167874	15:89167704-89167874	-
chr15	89167944	89168109	15:89167944-89168109	-
chr15	89171584	89171734	15:89171584-89171734	ENSG00000260123
chr15	89177824	89177974	15:89177824-89177974	ENSG00000260123
chr15	89197604	89197774	15:89197604-89197774	ENSG00000259948
chr15	89206964	89207114	15:89206964-89207114	ENSG00000259948,ENSG00000140522
chr15	89243396	89243546	15:89243396-89243546	ENSG00000140525
chr15	89243844	89244014	15:89243844-89244014	ENSG00000140522,ENSG00000140525
chr15	89244344	89244514	15:89244344-89244514	ENSG00000140525
chr15	89299999	89300149	15:89299999-89300149	-
chr15	89321670	89321820	15:89321670-89321820	ENSG00000140521,ENSG00000275101
chr15	89332480	89332674	15:89332480-89332674	ENSG00000140521,ENSG00000275101
chr15	89333566	89333716	15:89333566-89333716	ENSG00000140521,ENSG00000275101
chr15	89334504	89334654	15:89334504-89334654	ENSG00000140521,ENSG00000275101,ENSG00000261441
chr15	89334884	89335034	15:89334884-89335034	ENSG00000140521,ENSG00000275101,ENSG00000261441
chr15	89335544	89335729	15:89335544-89335729	ENSG00000261441
chr15	89338191	89338341	15:89338191-89338341	ENSG00000261441
chr15	89356825	89356975	15:89356825-89356975	ENSG00000279708,ENSG00000287717
chr15	89358724	89358894	15:89358724-89358894	ENSG00000279708,ENSG00000287717,ENSG00000255571,ENSG00000284329
chr15	89358944	89359114	15:89358944-89359114	ENSG00000279708,ENSG00000287717,ENSG00000255571,ENSG00000284329
chr15	89361784	89361934	15:89361784-89361934	ENSG00000279708,ENSG00000287717,ENSG00000255571,ENSG00000284329
chr15	89367592	89367742	15:89367592-89367742	ENSG00000287717,ENSG00000255571,ENSG00000284329
chr15	89371512	89371662	15:89371512-89371662	ENSG00000255571,ENSG00000284329
chr15	89378044	89378194	15:89378044-89378194	ENSG00000255571
chr15	89378504	89378714	15:89378504-89378714	ENSG00000255571
chr15	89378777	89379077	15:89378777-89379077	ENSG00000255571
chr15	89379904	89380054	15:89379904-89380054	ENSG00000255571
chr15	89383724	89383874	15:89383724-89383874	ENSG00000255571,ENSG00000284329
chr15	89384144	89384294	15:89384144-89384294	ENSG00000255571
chr15	89395544	89395694	15:89395544-89395694	-
chr15	89399884	89400074	15:89399884-89400074	-
chr15	89401910	89402060	15:89401910-89402060	-
chr15	89411584	89411734	15:89411584-89411734	-
chr15	89416384	89416554	15:89416384-89416554	-
chr15	89419444	89419634	15:89419444-89419634	-
chr15	89429129	89429282	15:89429129-89429282	-
chr15	89430784	89430934	15:89430784-89430934	ENSG00000279708,ENSG00000287717
chr15	89436684	89436854	15:89436684-89436854	-
chr15	89442804	89442954	15:89442804-89442954	-
chr15	89448923	89449073	15:89448923-89449073	-
chr15	89455694	89455844	15:89455694-89455844	-
chr15	89459284	89459454	15:89459284-89459454	-
chr15	89459900	89460050	15:89459900-89460050	-
chr15	89470136	89470286	15:89470136-89470286	ENSG00000140519
chr15	89470464	89470614	15:89470464-89470614	ENSG00000140519
chr15	89472884	89473034	15:89472884-89473034	ENSG00000140519,ENSG00000259218,ENSG00000259713
chr15	89492121	89492271	15:89492121-89492271	ENSG00000140519,ENSG00000259218,ENSG00000261478,ENSG00000259713
chr15	89495056	89495206	15:89495056-89495206	ENSG00000140519,ENSG00000259218,ENSG00000261478,ENSG00000259713
chr15	89496324	89496494	15:89496324-89496494	ENSG00000140519,ENSG00000259218,ENSG00000261478,ENSG00000259713
chr15	89498324	89498474	15:89498324-89498474	ENSG00000140519,ENSG00000259218,ENSG00000261478,ENSG00000259713
chr15	89551664	89551814	15:89551664-89551814	ENSG00000259218,ENSG00000259713
chr15	89556764	89556914	15:89556764-89556914	ENSG00000259218,ENSG00000261478,ENSG00000259713
chr15	89559924	89560074	15:89559924-89560074	ENSG00000259218,ENSG00000259713
chr15	89575224	89575414	15:89575224-89575414	ENSG00000259218,ENSG00000259713,ENSG00000140534,ENSG00000259615,ENSG00000206590
chr15	89575628	89576054	15:89575628-89576054	ENSG00000140534,ENSG00000259615
chr15	89647224	89647374	15:89647224-89647374	ENSG00000166813,ENSG00000259561,ENSG00000206590
chr15	89654944	89655094	15:89654944-89655094	ENSG00000166813,ENSG00000206590
chr15	89655444	89655614	15:89655444-89655614	ENSG00000166813,ENSG00000259561,ENSG00000206590
chr15	89663044	89663214	15:89663044-89663214	ENSG00000166813,ENSG00000166819
chr15	89665624	89665814	15:89665624-89665814	ENSG00000166813,ENSG00000166819,ENSG00000206590
chr15	89666604	89666754	15:89666604-89666754	ENSG00000166819
chr15	89671044	89671214	15:89671044-89671214	ENSG00000166819
chr15	89673264	89673414	15:89673264-89673414	ENSG00000166819
chr15	89680604	89680754	15:89680604-89680754	ENSG00000166819,ENSG00000241362,ENSG00000259561
chr15	89690684	89690834	15:89690684-89690834	ENSG00000166821,ENSG00000241362,ENSG00000140527,ENSG00000259561,ENSG00000206590
chr15	89728384	89728554	15:89728384-89728554	ENSG00000140527,ENSG00000259561,ENSG00000206590
chr15	89740144	89740314	15:89740144-89740314	ENSG00000259561,ENSG00000206590,ENSG00000166823,ENSG00000259441,ENSG00000259677
chr15	89746884	89747034	15:89746884-89747034	ENSG00000166823,ENSG00000259441
chr15	89747124	89747274	15:89747124-89747274	ENSG00000166823,ENSG00000259441
chr15	89750175	89750325	15:89750175-89750325	ENSG00000166823,ENSG00000259441
chr15	89750824	89750974	15:89750824-89750974	ENSG00000259561,ENSG00000206590,ENSG00000166823,ENSG00000259441,ENSG00000188095,ENSG00000259677,ENSG00000264796,ENSG00000212420
chr15	89756984	89757154	15:89756984-89757154	ENSG00000166823,ENSG00000259441,ENSG00000188095
chr15	89760864	89761014	15:89760864-89761014	ENSG00000166823,ENSG00000259441,ENSG00000188095,ENSG00000259677
chr15	89762104	89762254	15:89762104-89762254	ENSG00000188095,ENSG00000259677
chr15	89766034	89766334	15:89766034-89766334	-
chr15	89767720	89767870	15:89767720-89767870	ENSG00000188095
chr15	89773136	89773286	15:89773136-89773286	ENSG00000188095
chr15	89776544	89776714	15:89776544-89776714	ENSG00000188095,ENSG00000166825
chr15	89781984	89782154	15:89781984-89782154	ENSG00000188095
chr15	89782404	89782554	15:89782404-89782554	ENSG00000188095
chr15	89783184	89783374	15:89783184-89783374	ENSG00000188095
chr15	89783624	89783774	15:89783624-89783774	ENSG00000188095
chr15	89785544	89785694	15:89785544-89785694	ENSG00000166825
chr15	89806664	89806814	15:89806664-89806814	ENSG00000166825
chr15	89812176	89812326	15:89812176-89812326	ENSG00000166825
chr15	89812344	89812494	15:89812344-89812494	ENSG00000166825
chr15	89814803	89814953	15:89814803-89814953	ENSG00000166825
chr15	89815103	89815253	15:89815103-89815253	ENSG00000166825
chr15	89836723	89836893	15:89836723-89836893	ENSG00000157823
chr15	89837510	89837660	15:89837510-89837660	-
chr15	89845623	89845793	15:89845623-89845793	ENSG00000157823,ENSG00000264966
chr15	89851843	89851993	15:89851843-89851993	ENSG00000157823,ENSG00000264966
chr15	89857803	89857953	15:89857803-89857953	ENSG00000157823,ENSG00000264966
chr15	89858778	89858933	15:89858778-89858933	ENSG00000264966
chr15	89860963	89861123	15:89860963-89861123	-
chr15	89864103	89864253	15:89864103-89864253	-
chr15	89865484	89865634	15:89865484-89865634	-
chr15	89875083	89875233	15:89875083-89875233	ENSG00000157823,ENSG00000259677,ENSG00000264796,ENSG00000212420
chr15	89888343	89888513	15:89888343-89888513	ENSG00000157823,ENSG00000264796,ENSG00000212420
chr15	89893983	89894133	15:89893983-89894133	ENSG00000157823,ENSG00000250021,ENSG00000259677,ENSG00000264796,ENSG00000212420,ENSG00000242498,ENSG00000252645
chr15	89898743	89898913	15:89898743-89898913	ENSG00000157823,ENSG00000250021,ENSG00000242498,ENSG00000252645
chr15	89899663	89899813	15:89899663-89899813	ENSG00000157823,ENSG00000250021,ENSG00000242498,ENSG00000252645
chr15	89911024	89911174	15:89911024-89911174	ENSG00000250021,ENSG00000242498
chr15	89912283	89912473	15:89912283-89912473	ENSG00000250021,ENSG00000242498
chr15	89912863	89913033	15:89912863-89913033	ENSG00000250021,ENSG00000242498,ENSG00000259273
chr15	89913223	89913373	15:89913223-89913373	ENSG00000250021,ENSG00000242498
chr15	89913503	89913693	15:89913503-89913693	ENSG00000250021,ENSG00000242498
chr15	89946763	89946913	15:89946763-89946913	ENSG00000259273,ENSG00000280377
chr15	89947043	89947313	15:89947043-89947313	ENSG00000259273,ENSG00000280377
chr15	89947410	89947560	15:89947410-89947560	ENSG00000259273,ENSG00000280377
chr15	89958183	89958333	15:89958183-89958333	ENSG00000259273,ENSG00000280377
chr15	89959203	89959454	15:89959203-89959454	ENSG00000259273,ENSG00000280377
chr15	89971663	89971813	15:89971663-89971813	ENSG00000259273
chr15	89998403	89998613	15:89998403-89998613	ENSG00000140548
chr15	89998883	89999033	15:89998883-89999033	ENSG00000140548
chr15	89999603	89999813	15:89999603-89999813	ENSG00000140548
chr15	89999863	90000013	15:89999863-90000013	ENSG00000140548
chr15	90000243	90000393	15:90000243-90000393	ENSG00000140548,ENSG00000265871
chr15	90000683	90000833	15:90000683-90000833	ENSG00000140548,ENSG00000265871
chr15	90001363	90001513	15:90001363-90001513	ENSG00000140548,ENSG00000265871
chr15	90001883	90002033	15:90001883-90002033	ENSG00000140548,ENSG00000265871
chr15	90002083	90002233	15:90002083-90002233	ENSG00000140548,ENSG00000265871
chr15	90002523	90002673	15:90002523-90002673	ENSG00000140548,ENSG00000265871
chr15	90003283	90003453	15:90003283-90003453	ENSG00000140548,ENSG00000265871
chr15	90004383	90004553	15:90004383-90004553	ENSG00000140548,ENSG00000265871
chr15	90004803	90004953	15:90004803-90004953	ENSG00000140548,ENSG00000265871
chr15	90005263	90005413	15:90005263-90005413	ENSG00000140548,ENSG00000265871
chr15	90029163	90029333	15:90029163-90029333	ENSG00000273691
chr15	90034543	90034713	15:90034543-90034713	ENSG00000273691
chr15	90035583	90035753	15:90035583-90035753	-
chr15	90038323	90038533	15:90038323-90038533	-
chr15	90038743	90038893	15:90038743-90038893	-
chr15	90054821	90054973	15:90054821-90054973	-
chr15	90059643	90059813	15:90059643-90059813	-
chr15	90062063	90062213	15:90062063-90062213	ENSG00000140548
chr15	90071363	90071513	15:90071363-90071513	ENSG00000252645,ENSG00000140548,ENSG00000259291,ENSG00000276376
chr15	90075543	90075713	15:90075543-90075713	ENSG00000140548,ENSG00000259291,ENSG00000276376
chr15	90075843	90076013	15:90075843-90076013	ENSG00000140548,ENSG00000259291,ENSG00000276376
chr15	90086901	90087053	15:90086901-90087053	ENSG00000259291
chr15	90087487	90087637	15:90087487-90087637	ENSG00000259291
chr15	90098203	90098353	15:90098203-90098353	ENSG00000182054,ENSG00000259685
chr15	90100643	90100833	15:90100643-90100833	ENSG00000182054,ENSG00000259685
chr15	90101183	90101393	15:90101183-90101393	ENSG00000182054,ENSG00000259685
chr15	90101723	90101873	15:90101723-90101873	ENSG00000182054,ENSG00000259685
chr15	90102087	90102237	15:90102087-90102237	ENSG00000182054,ENSG00000259685
chr15	90102463	90102613	15:90102463-90102613	ENSG00000182054,ENSG00000259685
chr15	90102783	90102933	15:90102783-90102933	ENSG00000182054,ENSG00000259685
chr15	90104043	90104193	15:90104043-90104193	ENSG00000182054,ENSG00000259685
chr15	90104716	90104866	15:90104716-90104866	ENSG00000182054,ENSG00000259685
chr15	90106783	90106933	15:90106783-90106933	ENSG00000182054,ENSG00000259685
chr15	90124614	90124773	15:90124614-90124773	-
chr15	90126179	90126333	15:90126179-90126333	-
chr15	90126743	90126893	15:90126743-90126893	-
chr15	90141762	90141913	15:90141762-90141913	-
chr15	90143283	90143453	15:90143283-90143453	-
chr15	90149183	90149353	15:90149183-90149353	-
chr15	90149383	90149533	15:90149383-90149533	-
chr15	90152383	90152533	15:90152383-90152533	-
chr15	90155143	90155313	15:90155143-90155313	-
chr15	90158003	90158173	15:90158003-90158173	ENSG00000185033,ENSG00000240470,ENSG00000185043,ENSG00000183208,ENSG00000284626,ENSG00000228998,ENSG00000270322,ENSG00000275345,ENSG00000271396
chr15	90159245	90159395	15:90159245-90159395	-
chr15	90161243	90161393	15:90161243-90161393	ENSG00000240470
chr15	90162185	90162335	15:90162185-90162335	ENSG00000240470
chr15	90165783	90165953	15:90165783-90165953	ENSG00000185033,ENSG00000240470
chr15	90174683	90174853	15:90174683-90174853	ENSG00000240470
chr15	90175403	90175592	15:90175403-90175592	-
chr15	90181924	90182074	15:90181924-90182074	-
chr15	90182203	90182353	15:90182203-90182353	-
chr15	90184103	90184273	15:90184103-90184273	ENSG00000185033
chr15	90184503	90184693	15:90184503-90184693	ENSG00000185033
chr15	90184823	90184993	15:90184823-90184993	ENSG00000185033
chr15	90185163	90185313	15:90185163-90185313	ENSG00000185033
chr15	90185743	90185893	15:90185743-90185893	-
chr15	90186184	90186334	15:90186184-90186334	-
chr15	90187123	90187273	15:90187123-90187273	-
chr15	90187463	90187613	15:90187463-90187613	-
chr15	90188182	90188332	15:90188182-90188332	-
chr15	90188958	90189133	15:90188958-90189133	-
chr15	90189289	90189439	15:90189289-90189439	-
chr15	90190003	90190153	15:90190003-90190153	-
chr15	90190203	90190353	15:90190203-90190353	-
chr15	90190463	90190613	15:90190463-90190613	-
chr15	90190783	90190933	15:90190783-90190933	-
chr15	90191123	90191273	15:90191123-90191273	-
chr15	90192103	90192253	15:90192103-90192253	ENSG00000185033
chr15	90193143	90193293	15:90193143-90193293	-
chr15	90198264	90198414	15:90198264-90198414	-
chr15	90198603	90198753	15:90198603-90198753	-
chr15	90200650	90200800	15:90200650-90200800	ENSG00000225193
chr15	90201243	90201393	15:90201243-90201393	ENSG00000185033,ENSG00000225193
chr15	90201503	90201653	15:90201503-90201653	ENSG00000225193
chr15	90201983	90202183	15:90201983-90202183	ENSG00000225193
chr15	90204072	90204222	15:90204072-90204222	ENSG00000225193
chr15	90205283	90205433	15:90205283-90205433	-
chr15	90205583	90205733	15:90205583-90205733	-
chr15	90205902	90206052	15:90205902-90206052	-
chr15	90206169	90206319	15:90206169-90206319	-
chr15	90208376	90208526	15:90208376-90208526	-
chr15	90211583	90211733	15:90211583-90211733	ENSG00000225193
chr15	90211903	90212073	15:90211903-90212073	ENSG00000185033,ENSG00000225193
chr15	90212643	90212793	15:90212643-90212793	ENSG00000225193
chr15	90213583	90213733	15:90213583-90213733	ENSG00000225193
chr15	90214683	90214833	15:90214683-90214833	ENSG00000225193
chr15	90214963	90215113	15:90214963-90215113	-
chr15	90219663	90219813	15:90219663-90219813	ENSG00000185033
chr15	90221363	90221513	15:90221363-90221513	ENSG00000185033
chr15	90230243	90230433	15:90230243-90230433	ENSG00000185043,ENSG00000183208,ENSG00000284626
chr15	90233343	90233533	15:90233343-90233533	ENSG00000185033,ENSG00000185043,ENSG00000183208,ENSG00000284626
chr15	90234003	90234153	15:90234003-90234153	ENSG00000185033,ENSG00000185043,ENSG00000183208,ENSG00000284626,ENSG00000213471,ENSG00000261147,ENSG00000182768,ENSG00000275674,ENSG00000228998
chr15	90234503	90234733	15:90234503-90234733	ENSG00000185043,ENSG00000183208,ENSG00000284626
chr15	90249423	90249573	15:90249423-90249573	ENSG00000185043,ENSG00000183208,ENSG00000284626,ENSG00000213471,ENSG00000261147,ENSG00000182768,ENSG00000275674,ENSG00000228998,ENSG00000270322,ENSG00000275345
chr15	90261963	90262113	15:90261963-90262113	ENSG00000182768,ENSG00000275674
chr15	90264763	90264913	15:90264763-90264913	ENSG00000182768,ENSG00000275674
chr15	90265303	90265453	15:90265303-90265453	ENSG00000182768,ENSG00000275674,ENSG00000228998
chr15	90265563	90265713	15:90265563-90265713	ENSG00000213471,ENSG00000182768,ENSG00000275674,ENSG00000228998,ENSG00000270322,ENSG00000275345
chr15	90265843	90266033	15:90265843-90266033	ENSG00000213471,ENSG00000182768,ENSG00000275674,ENSG00000228998
chr15	90266223	90266373	15:90266223-90266373	ENSG00000182768,ENSG00000275674,ENSG00000228998
chr15	90281803	90281953	15:90281803-90281953	ENSG00000228998,ENSG00000270322,ENSG00000275345,ENSG00000271396
chr15	90286760	90286913	15:90286760-90286913	ENSG00000228998,ENSG00000270322,ENSG00000275345,ENSG00000271396,ENSG00000214433,ENSG00000275803
chr15	90291720	90291893	15:90291720-90291893	ENSG00000271396,ENSG00000214433,ENSG00000275803
chr15	90293463	90293633	15:90293463-90293633	ENSG00000228998,ENSG00000270322,ENSG00000275345,ENSG00000271396,ENSG00000214433,ENSG00000275803
chr15	90301303	90301473	15:90301303-90301473	ENSG00000214433,ENSG00000275803
chr15	90315423	90315593	15:90315423-90315593	-
chr15	90315763	90315933	15:90315763-90315933	-
chr15	90320123	90320273	15:90320123-90320273	ENSG00000140575,ENSG00000259746,ENSG00000285560
chr15	90329743	90329913	15:90329743-90329913	-
chr15	90334383	90334533	15:90334383-90334533	-
chr15	90340483	90340653	15:90340483-90340653	ENSG00000279980,ENSG00000238244
chr15	90345974	90346124	15:90345974-90346124	ENSG00000279980,ENSG00000238244,ENSG00000196391
chr15	90352143	90352293	15:90352143-90352293	ENSG00000279980,ENSG00000238244,ENSG00000196391,ENSG00000140575
chr15	90352723	90352893	15:90352723-90352893	ENSG00000279980,ENSG00000238244,ENSG00000196391
chr15	90358203	90358353	15:90358203-90358353	ENSG00000196391
chr15	90358723	90358893	15:90358723-90358893	ENSG00000196391
chr15	90362143	90362313	15:90362143-90362313	-
chr15	90362923	90363113	15:90362923-90363113	-
chr15	90367703	90367853	15:90367703-90367853	-
chr15	90388043	90388233	15:90388043-90388233	ENSG00000259262,ENSG00000140575,ENSG00000259177
chr15	90388603	90388773	15:90388603-90388773	ENSG00000259262,ENSG00000140575,ENSG00000259177
chr15	90389163	90389313	15:90389163-90389313	ENSG00000259262,ENSG00000140575
chr15	90393544	90393694	15:90393544-90393694	ENSG00000259262,ENSG00000259177
chr15	90400983	90401133	15:90400983-90401133	ENSG00000259262,ENSG00000140575,ENSG00000259177
chr15	90401583	90401733	15:90401583-90401733	ENSG00000259177
chr15	90402383	90402533	15:90402383-90402533	ENSG00000259177
chr15	90407922	90408113	15:90407922-90408113	-
chr15	90412483	90412633	15:90412483-90412633	-
chr15	90412823	90412973	15:90412823-90412973	ENSG00000259177
chr15	90413183	90413333	15:90413183-90413333	-
chr15	90414123	90414273	15:90414123-90414273	-
chr15	90414783	90414933	15:90414783-90414933	-
chr15	90420063	90420253	15:90420063-90420253	-
chr15	90425843	90425993	15:90425843-90425993	-
chr15	90441143	90441333	15:90441143-90441333	-
chr15	90479823	90479993	15:90479823-90479993	ENSG00000140575
chr15	90482483	90482653	15:90482483-90482653	ENSG00000140575
chr15	90498043	90498213	15:90498043-90498213	ENSG00000140575
chr15	90513543	90513700	15:90513543-90513700	-
chr15	90522333	90522483	15:90522333-90522483	ENSG00000140577
chr15	90529267	90529417	15:90529267-90529417	ENSG00000140577
chr15	90529463	90529673	15:90529463-90529673	ENSG00000140577
chr15	90529823	90529973	15:90529823-90529973	ENSG00000140577,ENSG00000259212,ENSG00000259746,ENSG00000285560
chr15	90530043	90530193	15:90530043-90530193	ENSG00000140577
chr15	90530483	90530673	15:90530483-90530673	ENSG00000140577
chr15	90530803	90530973	15:90530803-90530973	ENSG00000140577
chr15	90547698	90547848	15:90547698-90547848	-
chr15	90553584	90553734	15:90553584-90553734	-
chr15	90556463	90556613	15:90556463-90556613	-
chr15	90557783	90557933	15:90557783-90557933	-
chr15	90558303	90558473	15:90558303-90558473	ENSG00000259212,ENSG00000259746,ENSG00000285560
chr15	90560583	90560753	15:90560583-90560753	-
chr15	90561923	90562073	15:90561923-90562073	-
chr15	90580229	90580379	15:90580229-90580379	-
chr15	90592643	90592793	15:90592643-90592793	ENSG00000140577,ENSG00000259212
chr15	90593621	90593771	15:90593621-90593771	ENSG00000140577,ENSG00000259212
chr15	90595873	90596173	15:90595873-90596173	ENSG00000140577,ENSG00000259212
chr15	90598223	90598393	15:90598223-90598393	ENSG00000140577,ENSG00000259212
chr15	90609463	90609658	15:90609463-90609658	ENSG00000259212,ENSG00000259314,ENSG00000259746,ENSG00000285560
chr15	90617788	90617938	15:90617788-90617938	ENSG00000259314,ENSG00000259746,ENSG00000285560
chr15	90647424	90647574	15:90647424-90647574	ENSG00000278370,ENSG00000259746,ENSG00000285560
chr15	90648184	90648334	15:90648184-90648334	ENSG00000182511,ENSG00000245479,ENSG00000278370,ENSG00000259746,ENSG00000285560
chr15	90648564	90648774	15:90648564-90648774	ENSG00000278370,ENSG00000259746,ENSG00000285560
chr15	90660624	90660774	15:90660624-90660774	ENSG00000245479,ENSG00000278370
chr15	90680672	90680854	15:90680672-90680854	-
chr15	90684041	90684191	15:90684041-90684191	-
chr15	90693784	90693934	15:90693784-90693934	ENSG00000278370
chr15	90708637	90708787	15:90708637-90708787	-
chr15	90716504	90716654	15:90716504-90716654	ENSG00000197299,ENSG00000259736
chr15	90717204	90717354	15:90717204-90717354	ENSG00000182511,ENSG00000200677,ENSG00000197299,ENSG00000245479,ENSG00000259746,ENSG00000285560,ENSG00000259736
chr15	90717817	90717967	15:90717817-90717967	ENSG00000197299,ENSG00000259736
chr15	90762145	90762315	15:90762145-90762315	ENSG00000200677,ENSG00000197299
chr15	90763591	90763741	15:90763591-90763741	ENSG00000200677
chr15	90788047	90788197	15:90788047-90788197	ENSG00000197299
chr15	90789505	90789655	15:90789505-90789655	ENSG00000197299
chr15	90790185	90790335	15:90790185-90790335	ENSG00000197299
chr15	90792497	90792647	15:90792497-90792647	ENSG00000197299
chr15	90807815	90807975	15:90807815-90807975	-
chr15	90814325	90814475	15:90814325-90814475	ENSG00000287061
chr15	90814645	90814795	15:90814645-90814795	ENSG00000287061
chr15	90815465	90815615	15:90815465-90815615	ENSG00000287061
chr15	90818306	90818456	15:90818306-90818456	ENSG00000287061
chr15	90818695	90818845	15:90818695-90818845	ENSG00000287061
chr15	90823565	90823755	15:90823565-90823755	ENSG00000287061
chr15	90824185	90824335	15:90824185-90824335	ENSG00000287061
chr15	90828261	90828411	15:90828261-90828411	-
chr15	90836405	90836555	15:90836405-90836555	ENSG00000241869,ENSG00000259704
chr15	90839485	90839695	15:90839485-90839695	ENSG00000241869,ENSG00000259704
chr15	90841105	90841275	15:90841105-90841275	ENSG00000241869,ENSG00000259704
chr15	90845305	90845455	15:90845305-90845455	ENSG00000241869,ENSG00000259704
chr15	90861425	90861582	15:90861425-90861582	ENSG00000140564,ENSG00000241869
chr15	90868489	90868639	15:90868489-90868639	ENSG00000140564,ENSG00000241869
chr15	90869705	90869855	15:90869705-90869855	ENSG00000140564,ENSG00000241869
chr15	90871285	90871455	15:90871285-90871455	ENSG00000182511,ENSG00000140564
chr15	90871846	90872146	15:90871846-90872146	ENSG00000182511,ENSG00000140564
chr15	90872171	90872321	15:90872171-90872321	ENSG00000140564
chr15	90872375	90872531	15:90872375-90872531	ENSG00000140564
chr15	90872985	90873155	15:90872985-90873155	ENSG00000182511,ENSG00000140564
chr15	90874285	90874435	15:90874285-90874435	ENSG00000182511,ENSG00000140564,ENSG00000241869
chr15	90884280	90884495	15:90884280-90884495	ENSG00000182511,ENSG00000140564
chr15	90886084	90886255	15:90886084-90886255	ENSG00000182511,ENSG00000140564
chr15	90902345	90902495	15:90902345-90902495	ENSG00000259661,ENSG00000196547
chr15	90902565	90902715	15:90902565-90902715	ENSG00000184508,ENSG00000259661,ENSG00000196547
chr15	90903005	90903175	15:90903005-90903175	ENSG00000259661,ENSG00000196547
chr15	90903285	90903455	15:90903285-90903455	ENSG00000259661,ENSG00000196547
chr15	90903865	90904035	15:90903865-90904035	ENSG00000196547
chr15	90931805	90931955	15:90931805-90931955	ENSG00000140553,ENSG00000184508,ENSG00000259661,ENSG00000196547
chr15	90932505	90932675	15:90932505-90932675	ENSG00000140553,ENSG00000184508,ENSG00000259661,ENSG00000196547
chr15	90934385	90934555	15:90934385-90934555	ENSG00000140553,ENSG00000184508,ENSG00000259661,ENSG00000196547
chr15	90935125	90935275	15:90935125-90935275	ENSG00000140553,ENSG00000184508,ENSG00000259661
chr15	90935465	90935615	15:90935465-90935615	ENSG00000140553,ENSG00000184508,ENSG00000259661
chr15	90954745	90954915	15:90954745-90954915	ENSG00000200142,ENSG00000258725,ENSG00000166965,ENSG00000258384,ENSG00000140553,ENSG00000184508
chr15	90955185	90955355	15:90955185-90955355	ENSG00000200142,ENSG00000258725,ENSG00000166965,ENSG00000258384
chr15	90956665	90956815	15:90956665-90956815	ENSG00000200142,ENSG00000258725,ENSG00000166965,ENSG00000258384
chr15	90957165	90957315	15:90957165-90957315	ENSG00000258725,ENSG00000166965,ENSG00000258384
chr15	90991808	90991958	15:90991808-90991958	ENSG00000198901
chr15	90992725	90992895	15:90992725-90992895	ENSG00000200142,ENSG00000258725,ENSG00000198901
chr15	90993641	90993791	15:90993641-90993791	ENSG00000198901
chr15	90994065	90994275	15:90994065-90994275	ENSG00000200142,ENSG00000258725,ENSG00000198901
chr15	90994625	90994775	15:90994625-90994775	ENSG00000278514,ENSG00000214432,ENSG00000184056,ENSG00000200142,ENSG00000258725,ENSG00000284946,ENSG00000198901,ENSG00000166965,ENSG00000258384
chr15	91021666	91021816	15:91021666-91021816	ENSG00000258542,ENSG00000278514,ENSG00000214432,ENSG00000184056,ENSG00000284946
chr15	91022125	91022315	15:91022125-91022315	ENSG00000258542,ENSG00000278514,ENSG00000214432,ENSG00000184056,ENSG00000284946
chr15	91022545	91022695	15:91022545-91022695	ENSG00000258665,ENSG00000275929,ENSG00000258542,ENSG00000278514,ENSG00000214432,ENSG00000184056,ENSG00000284946
chr15	91033205	91033355	15:91033205-91033355	ENSG00000258665,ENSG00000275929,ENSG00000258542,ENSG00000278514,ENSG00000214432,ENSG00000184056,ENSG00000200142,ENSG00000258725,ENSG00000284946
chr15	91049945	91050095	15:91049945-91050095	-
chr15	91055965	91056135	15:91055965-91056135	-
chr15	91099745	91099895	15:91099745-91099895	ENSG00000185518,ENSG00000285661
chr15	91100139	91100315	15:91100139-91100315	ENSG00000185518,ENSG00000285661
chr15	91100465	91100615	15:91100465-91100615	ENSG00000185518,ENSG00000285661
chr15	91100885	91101035	15:91100885-91101035	ENSG00000185518,ENSG00000285661
chr15	91116485	91116675	15:91116485-91116675	-
chr15	91118925	91119075	15:91118925-91119075	-
chr15	91142260	91142410	15:91142260-91142410	-
chr15	91187365	91187535	15:91187365-91187535	-
chr15	91224885	91225035	15:91224885-91225035	ENSG00000185518
chr15	91228985	91229135	15:91228985-91229135	ENSG00000185518
chr15	91247685	91247835	15:91247685-91247835	-
chr15	91264305	91264482	15:91264305-91264482	ENSG00000185518
chr15	91271665	91271835	15:91271665-91271835	-
chr15	91279022	91279183	15:91279022-91279183	-
chr15	91302965	91303115	15:91302965-91303115	ENSG00000285883
chr15	91338885	91339055	15:91338885-91339055	-
chr15	91374464	91374614	15:91374464-91374614	-
chr15	91407325	91407475	15:91407325-91407475	ENSG00000258551
chr15	91408825	91408995	15:91408825-91408995	ENSG00000258551
chr15	91445786	91446009	15:91445786-91446009	-
chr15	91456285	91456465	15:91456285-91456465	ENSG00000258551
chr15	91469745	91469895	15:91469745-91469895	ENSG00000258551
chr15	91472542	91472715	15:91472542-91472715	-
chr15	91497140	91497335	15:91497140-91497335	-
chr15	91515525	91515695	15:91515525-91515695	-
chr15	91522685	91522860	15:91522685-91522860	-
chr15	91536865	91537015	15:91536865-91537015	ENSG00000258954
chr15	91561390	91561540	15:91561390-91561540	-
chr15	91561825	91562055	15:91561825-91562055	-
chr15	91572235	91572415	15:91572235-91572415	-
chr15	91612039	91612215	15:91612039-91612215	-
chr15	91627725	91627875	15:91627725-91627875	-
chr15	91634285	91634475	15:91634285-91634475	ENSG00000258765
chr15	91649801	91650101	15:91649801-91650101	ENSG00000258765
chr15	91670204	91670354	15:91670204-91670354	ENSG00000258540
chr15	91694165	91694355	15:91694165-91694355	ENSG00000258540
chr15	91694625	91694775	15:91694625-91694775	ENSG00000258540
chr15	91694965	91695115	15:91694965-91695115	ENSG00000258540
chr15	91706545	91706715	15:91706545-91706715	ENSG00000259057,ENSG00000258540
chr15	91717950	91718100	15:91717950-91718100	-
chr15	91737265	91737415	15:91737265-91737415	ENSG00000259057
chr15	91751704	91751854	15:91751704-91751854	ENSG00000259057
chr15	91787304	91787454	15:91787304-91787454	-
chr15	91807229	91807446	15:91807229-91807446	-
chr15	91824365	91824519	15:91824365-91824519	-
chr15	91835064	91835235	15:91835064-91835235	-
chr15	91849795	91849955	15:91849795-91849955	ENSG00000176463
chr15	91852765	91852915	15:91852765-91852915	ENSG00000176463
chr15	91853225	91853375	15:91853225-91853375	ENSG00000176463
chr15	91853525	91853715	15:91853525-91853715	ENSG00000176463
chr15	91854173	91854335	15:91854173-91854335	ENSG00000176463
chr15	91856125	91856275	15:91856125-91856275	ENSG00000176463
chr15	91867745	91867975	15:91867745-91867975	-
chr15	91875405	91875616	15:91875405-91875616	-
chr15	91924946	91925096	15:91924946-91925096	-
chr15	91940604	91940754	15:91940604-91940754	-
chr15	91940785	91940935	15:91940785-91940935	-
chr15	91941185	91941335	15:91941185-91941335	-
chr15	91942825	91942975	15:91942825-91942975	-
chr15	91943145	91943315	15:91943145-91943315	ENSG00000176463
chr15	91947820	91947970	15:91947820-91947970	-
chr15	91948445	91948595	15:91948445-91948595	-
chr15	91953581	91953731	15:91953581-91953731	-
chr15	91954345	91954515	15:91954345-91954515	-
chr15	92006230	92006455	15:92006230-92006455	-
chr15	92009277	92009427	15:92009277-92009427	-
chr15	92025765	92025975	15:92025765-92025975	-
chr15	92028725	92028875	15:92028725-92028875	-
chr15	92028945	92029095	15:92028945-92029095	-
chr15	92069685	92069835	15:92069685-92069835	-
chr15	92074778	92074939	15:92074778-92074939	-
chr15	92077465	92077615	15:92077465-92077615	ENSG00000285883
chr15	92079165	92079338	15:92079165-92079338	-
chr15	92082365	92082535	15:92082365-92082535	ENSG00000285883
chr15	92091245	92091415	15:92091245-92091415	ENSG00000176463
chr15	92097705	92097855	15:92097705-92097855	ENSG00000176463
chr15	92098965	92099135	15:92098965-92099135	-
chr15	92112297	92112483	15:92112297-92112483	-
chr15	92118665	92118855	15:92118665-92118855	-
chr15	92120585	92120735	15:92120585-92120735	ENSG00000176463
chr15	92121113	92121263	15:92121113-92121263	-
chr15	92124257	92124418	15:92124257-92124418	-
chr15	92158605	92158755	15:92158605-92158755	ENSG00000176463
chr15	92161085	92161235	15:92161085-92161235	ENSG00000176463
chr15	92164405	92164575	15:92164405-92164575	-
chr15	92164845	92165015	15:92164845-92165015	ENSG00000258761,ENSG00000176463
chr15	92167145	92167295	15:92167145-92167295	ENSG00000258761,ENSG00000176463
chr15	92167525	92167695	15:92167525-92167695	ENSG00000258761,ENSG00000176463
chr15	92171005	92171175	15:92171005-92171175	ENSG00000258761,ENSG00000176463
chr15	92179045	92179215	15:92179045-92179215	ENSG00000258761
chr15	92205505	92205675	15:92205505-92205675	-
chr15	92226125	92226295	15:92226125-92226295	-
chr15	92228965	92229135	15:92228965-92229135	-
chr15	92269074	92269228	15:92269074-92269228	ENSG00000258726
chr15	92271313	92271463	15:92271313-92271463	ENSG00000258726
chr15	92272253	92272403	15:92272253-92272403	ENSG00000258726
chr15	92277905	92278055	15:92277905-92278055	ENSG00000258925,ENSG00000258726
chr15	92294875	92295025	15:92294875-92295025	ENSG00000258925,ENSG00000258726
chr15	92306805	92306955	15:92306805-92306955	ENSG00000258925,ENSG00000258726
chr15	92315745	92315895	15:92315745-92315895	ENSG00000260661
chr15	92323045	92323195	15:92323045-92323195	ENSG00000260661
chr15	92328312	92328462	15:92328312-92328462	ENSG00000260661
chr15	92346194	92346344	15:92346194-92346344	ENSG00000260661
chr15	92364345	92364495	15:92364345-92364495	-
chr15	92365165	92365315	15:92365165-92365315	ENSG00000239197,ENSG00000260661
chr15	92365643	92365793	15:92365643-92365793	-
chr15	92377205	92377355	15:92377205-92377355	-
chr15	92383625	92383775	15:92383625-92383775	ENSG00000239197,ENSG00000140557
chr15	92385215	92385365	15:92385215-92385365	ENSG00000140557
chr15	92391765	92391915	15:92391765-92391915	ENSG00000239197,ENSG00000140557
chr15	92392585	92392735	15:92392585-92392735	ENSG00000239197,ENSG00000140557
chr15	92393325	92393475	15:92393325-92393475	ENSG00000239197,ENSG00000140557
chr15	92393745	92393935	15:92393745-92393935	ENSG00000239197,ENSG00000140557
chr15	92394165	92394315	15:92394165-92394315	ENSG00000239197,ENSG00000140557
chr15	92394365	92394515	15:92394365-92394515	ENSG00000239197,ENSG00000140557
chr15	92394545	92394695	15:92394545-92394695	ENSG00000239197,ENSG00000140557
chr15	92394905	92395095	15:92394905-92395095	ENSG00000239197,ENSG00000140557
chr15	92429616	92429795	15:92429616-92429795	ENSG00000258739,ENSG00000239197,ENSG00000140557
chr15	92471565	92471715	15:92471565-92471715	ENSG00000183643,ENSG00000259170
chr15	92505892	92506042	15:92505892-92506042	-
chr15	92510305	92510475	15:92510305-92510475	-
chr15	92521665	92521815	15:92521665-92521815	ENSG00000240484,ENSG00000253954,ENSG00000271763,ENSG00000260337,ENSG00000258676,ENSG00000258647
chr15	92527265	92527435	15:92527265-92527435	ENSG00000258647
chr15	92586674	92586849	15:92586674-92586849	ENSG00000260337,ENSG00000258676,ENSG00000258647
chr15	92616925	92617095	15:92616925-92617095	ENSG00000259064,ENSG00000271763,ENSG00000260337,ENSG00000258676,ENSG00000258647
chr15	92617625	92617775	15:92617625-92617775	ENSG00000275965,ENSG00000259064,ENSG00000271763,ENSG00000260337,ENSG00000258676,ENSG00000258647
chr15	92618205	92618355	15:92618205-92618355	ENSG00000259064,ENSG00000271763,ENSG00000260337,ENSG00000258676,ENSG00000258647
chr15	92619745	92619895	15:92619745-92619895	ENSG00000259064,ENSG00000271763,ENSG00000260337,ENSG00000258676,ENSG00000258647
chr15	92624705	92624855	15:92624705-92624855	ENSG00000259064,ENSG00000271763,ENSG00000260337,ENSG00000258647
chr15	92637001	92637151	15:92637001-92637151	ENSG00000275965,ENSG00000259064
chr15	92638325	92638495	15:92638325-92638495	ENSG00000275965,ENSG00000259064,ENSG00000185442,ENSG00000271763,ENSG00000260337,ENSG00000258647
chr15	92647923	92648073	15:92647923-92648073	ENSG00000185442
chr15	92650365	92650535	15:92650365-92650535	ENSG00000185442
chr15	92654245	92654395	15:92654245-92654395	ENSG00000185442
chr15	92655176	92655355	15:92655176-92655355	ENSG00000185442
chr15	92655705	92655855	15:92655705-92655855	ENSG00000185442
chr15	92665345	92665535	15:92665345-92665535	ENSG00000185442
chr15	92666917	92667075	15:92666917-92667075	-
chr15	92667245	92667395	15:92667245-92667395	-
chr15	92678145	92678295	15:92678145-92678295	-
chr15	92681405	92681575	15:92681405-92681575	ENSG00000271763,ENSG00000260337,ENSG00000258647
chr15	92682825	92682975	15:92682825-92682975	-
chr15	92683545	92683715	15:92683545-92683715	ENSG00000260337,ENSG00000258647
chr15	92694125	92694275	15:92694125-92694275	-
chr15	92709242	92709392	15:92709242-92709392	ENSG00000253954
chr15	92711585	92711775	15:92711585-92711775	ENSG00000240484,ENSG00000253954,ENSG00000272298
chr15	92714225	92714395	15:92714225-92714395	ENSG00000240484,ENSG00000253954,ENSG00000272298
chr15	92714605	92714755	15:92714605-92714755	ENSG00000240484,ENSG00000253954,ENSG00000272298,ENSG00000258647
chr15	92714885	92715055	15:92714885-92715055	ENSG00000258562,ENSG00000240484,ENSG00000258741,ENSG00000253954,ENSG00000272298,ENSG00000271763,ENSG00000260337,ENSG00000258647
chr15	92715865	92716035	15:92715865-92716035	ENSG00000240484,ENSG00000253954,ENSG00000272298
chr15	92733875	92734025	15:92733875-92734025	ENSG00000258741
chr15	92734305	92734515	15:92734305-92734515	ENSG00000258741,ENSG00000272298
chr15	92746085	92746255	15:92746085-92746255	ENSG00000260361,ENSG00000258562,ENSG00000258741
chr15	92751645	92751795	15:92751645-92751795	ENSG00000260361,ENSG00000258562
chr15	92770729	92770879	15:92770729-92770879	ENSG00000260361,ENSG00000258562
chr15	92797265	92797415	15:92797265-92797415	ENSG00000258527,ENSG00000260361,ENSG00000258562
chr15	92801818	92801995	15:92801818-92801995	ENSG00000274215,ENSG00000258922,ENSG00000258527
chr15	92802173	92802323	15:92802173-92802323	ENSG00000258527
chr15	92803945	92804135	15:92803945-92804135	ENSG00000274215,ENSG00000258922,ENSG00000258527,ENSG00000260361,ENSG00000185442
chr15	92808345	92808515	15:92808345-92808515	ENSG00000274215,ENSG00000258922
chr15	92808745	92808915	15:92808745-92808915	ENSG00000274215,ENSG00000258922
chr15	92809265	92809435	15:92809265-92809435	ENSG00000284324,ENSG00000173575,ENSG00000279765,ENSG00000272888,ENSG00000274215,ENSG00000258922,ENSG00000258527,ENSG00000260361,ENSG00000185442
chr15	92809868	92810018	15:92809868-92810018	ENSG00000274215,ENSG00000258922
chr15	92810065	92810235	15:92810065-92810235	ENSG00000272888,ENSG00000274215,ENSG00000258922
chr15	92810685	92810835	15:92810685-92810835	ENSG00000272888
chr15	92811665	92811828	15:92811665-92811828	-
chr15	92817403	92817556	15:92817403-92817556	ENSG00000272888
chr15	92820405	92820555	15:92820405-92820555	ENSG00000279765,ENSG00000272888,ENSG00000274215,ENSG00000258922
chr15	92821865	92822015	15:92821865-92822015	-
chr15	92831825	92831995	15:92831825-92831995	ENSG00000284324,ENSG00000279765,ENSG00000272888,ENSG00000274215,ENSG00000258922,ENSG00000260361
chr15	92832485	92832655	15:92832485-92832655	-
chr15	92845265	92845415	15:92845265-92845415	-
chr15	92869425	92869575	15:92869425-92869575	-
chr15	92870085	92870235	15:92870085-92870235	-
chr15	92877085	92877255	15:92877085-92877255	ENSG00000279765,ENSG00000272888
chr15	92878805	92878955	15:92878805-92878955	ENSG00000279765,ENSG00000272888
chr15	92881425	92881575	15:92881425-92881575	ENSG00000279765,ENSG00000272888
chr15	92881832	92881982	15:92881832-92881982	ENSG00000279765
chr15	92882425	92882675	15:92882425-92882675	ENSG00000284324,ENSG00000173575,ENSG00000279765,ENSG00000272888,ENSG00000274215,ENSG00000258922
chr15	92883165	92883355	15:92883165-92883355	ENSG00000279765,ENSG00000272888
chr15	92883665	92883859	15:92883665-92883859	ENSG00000279765,ENSG00000272888
chr15	92900245	92900395	15:92900245-92900395	ENSG00000284324,ENSG00000173575,ENSG00000279765,ENSG00000272888,ENSG00000274215,ENSG00000258922
chr15	92904305	92904455	15:92904305-92904455	ENSG00000284324,ENSG00000173575,ENSG00000279765,ENSG00000272888,ENSG00000274215,ENSG00000258922,ENSG00000185442
chr15	92906805	92906975	15:92906805-92906975	ENSG00000284324,ENSG00000173575
chr15	92908025	92908175	15:92908025-92908175	ENSG00000284324,ENSG00000173575
chr15	92917625	92917795	15:92917625-92917795	-
chr15	92918005	92918175	15:92918005-92918175	ENSG00000284324,ENSG00000173575,ENSG00000274215,ENSG00000258922,ENSG00000258527,ENSG00000260361,ENSG00000185442
chr15	92921325	92921475	15:92921325-92921475	-
chr15	92921905	92922075	15:92921905-92922075	ENSG00000173575
chr15	92930958	92931108	15:92930958-92931108	-
chr15	92934865	92935015	15:92934865-92935015	-
chr15	92950005	92950175	15:92950005-92950175	-
chr15	92952569	92952719	15:92952569-92952719	-
chr15	92978825	92979095	15:92978825-92979095	ENSG00000173575
chr15	93018621	93018771	15:93018621-93018771	-
chr15	93028885	93029055	15:93028885-93029055	-
chr15	93029905	93030055	15:93029905-93030055	-
chr15	93030765	93030915	15:93030765-93030915	-
chr15	93036045	93036203	15:93036045-93036203	-
chr15	93037605	93037775	15:93037605-93037775	-
chr15	93063510	93063660	15:93063510-93063660	ENSG00000258611,ENSG00000182175
chr15	93072126	93072276	15:93072126-93072276	ENSG00000258611,ENSG00000182175
chr15	93072396	93072826	15:93072396-93072826	ENSG00000258611,ENSG00000182175
chr15	93073146	93073316	15:93073146-93073316	ENSG00000258611,ENSG00000182175
chr15	93087946	93088096	15:93087946-93088096	ENSG00000182175
chr15	93088406	93088556	15:93088406-93088556	ENSG00000182175
chr15	93088786	93088996	15:93088786-93088996	ENSG00000182175
chr15	93089046	93089196	15:93089046-93089196	ENSG00000182175
chr15	93109486	93109636	15:93109486-93109636	-
chr15	93152986	93153156	15:93152986-93153156	-
chr15	93170434	93170643	15:93170434-93170643	ENSG00000285663
chr15	93173512	93173674	15:93173512-93173674	ENSG00000285663
chr15	93179125	93179316	15:93179125-93179316	ENSG00000285663
chr15	93179686	93179836	15:93179686-93179836	ENSG00000285663
chr15	93179906	93180056	15:93179906-93180056	ENSG00000285663
chr15	93182921	93183071	15:93182921-93183071	ENSG00000285663
chr15	93236136	93236436	15:93236136-93236436	ENSG00000257060
chr15	93258069	93258219	15:93258069-93258219	ENSG00000258888
chr15	93265106	93265256	15:93265106-93265256	ENSG00000258888
chr15	93280386	93280536	15:93280386-93280536	-
chr15	93298977	93299173	15:93298977-93299173	ENSG00000258971
chr15	93300846	93300996	15:93300846-93300996	ENSG00000258971,ENSG00000257060
chr15	93313008	93313158	15:93313008-93313158	ENSG00000258971,ENSG00000257060
chr15	93321866	93322036	15:93321866-93322036	ENSG00000257060
chr15	93331846	93332036	15:93331846-93332036	ENSG00000257060
chr15	93359506	93359696	15:93359506-93359696	-
chr15	93359906	93360088	15:93359906-93360088	-
chr15	93362946	93363096	15:93362946-93363096	-
chr15	93417806	93417956	15:93417806-93417956	ENSG00000258909
chr15	93428246	93428416	15:93428246-93428416	ENSG00000258787,ENSG00000258909
chr15	93429025	93429175	15:93429025-93429175	ENSG00000258787,ENSG00000258909
chr15	93432546	93432696	15:93432546-93432696	ENSG00000258787
chr15	93435033	93435183	15:93435033-93435183	ENSG00000258787
chr15	93435227	93435377	15:93435227-93435377	ENSG00000258787
chr15	93467406	93467556	15:93467406-93467556	-
chr15	93479066	93479216	15:93479066-93479216	-
chr15	93479826	93479976	15:93479826-93479976	-
chr15	93482826	93482988	15:93482826-93482988	-
chr15	93486086	93486236	15:93486086-93486236	-
chr15	93566926	93567076	15:93566926-93567076	ENSG00000258631
chr15	93584126	93584276	15:93584126-93584276	ENSG00000258631
chr15	93617579	93617729	15:93617579-93617729	-
chr15	93644713	93644863	15:93644713-93644863	-
chr15	93646306	93646456	15:93646306-93646456	-
chr15	93661097	93661247	15:93661097-93661247	-
chr15	93663972	93664122	15:93663972-93664122	-
chr15	93665241	93665391	15:93665241-93665391	-
chr15	93759726	93759876	15:93759726-93759876	-
chr15	93761040	93761190	15:93761040-93761190	-
chr15	93819615	93819765	15:93819615-93819765	-
chr15	93820646	93820796	15:93820646-93820796	ENSG00000258627,ENSG00000258754
chr15	93829546	93829716	15:93829546-93829716	ENSG00000258785,ENSG00000258831,ENSG00000259123,ENSG00000258476,ENSG00000258627,ENSG00000258754
chr15	93830284	93830434	15:93830284-93830434	ENSG00000258476,ENSG00000258627
chr15	93830502	93830652	15:93830502-93830652	ENSG00000258476,ENSG00000258627
chr15	93830754	93831054	15:93830754-93831054	ENSG00000258476,ENSG00000258627
chr15	93858052	93858225	15:93858052-93858225	ENSG00000259123,ENSG00000258476
chr15	93861615	93861765	15:93861615-93861765	ENSG00000258831,ENSG00000259123,ENSG00000258476
chr15	93862059	93862216	15:93862059-93862216	ENSG00000258831,ENSG00000259123,ENSG00000258476
chr15	93929826	93930016	15:93929826-93930016	ENSG00000258785,ENSG00000258831
chr15	93933986	93934147	15:93933986-93934147	ENSG00000258785,ENSG00000258831
chr15	93943726	93943876	15:93943726-93943876	ENSG00000258785,ENSG00000258831
chr15	93948826	93948991	15:93948826-93948991	ENSG00000258785
chr15	93955146	93955296	15:93955146-93955296	ENSG00000258785,ENSG00000258831
chr15	93975206	93975356	15:93975206-93975356	ENSG00000258785,ENSG00000258831
chr15	93980252	93980402	15:93980252-93980402	-
chr15	93980763	93980913	15:93980763-93980913	-
chr15	93983606	93983756	15:93983606-93983756	-
chr15	93997163	93997336	15:93997163-93997336	ENSG00000258785
chr15	93999906	94000056	15:93999906-94000056	-
chr15	94000746	94000896	15:94000746-94000896	-
chr15	94004866	94005036	15:94004866-94005036	-
chr15	94021766	94021958	15:94021766-94021958	-
chr15	94022066	94022216	15:94022066-94022216	-
chr15	94026586	94026756	15:94026586-94026756	ENSG00000258895,ENSG00000258785,ENSG00000258831,ENSG00000258754
chr15	94027086	94027236	15:94027086-94027236	ENSG00000258895
chr15	94042296	94042446	15:94042296-94042446	ENSG00000258754
chr15	94042646	94042816	15:94042646-94042816	ENSG00000258754
chr15	94070466	94070616	15:94070466-94070616	ENSG00000258754
chr15	94075426	94075596	15:94075426-94075596	ENSG00000258754
chr15	94080626	94080776	15:94080626-94080776	-
chr15	94083766	94083956	15:94083766-94083956	-
chr15	94097724	94097896	15:94097724-94097896	ENSG00000259724
chr15	94099346	94099496	15:94099346-94099496	ENSG00000259724
chr15	94105946	94106116	15:94105946-94106116	ENSG00000259724
chr15	94110806	94111016	15:94110806-94111016	ENSG00000259724
chr15	94119554	94119704	15:94119554-94119704	-
chr15	94120026	94120176	15:94120026-94120176	ENSG00000259724,ENSG00000258785,ENSG00000258831
chr15	94164326	94164496	15:94164326-94164496	ENSG00000258632,ENSG00000258570
chr15	94185930	94186230	15:94185930-94186230	-
chr15	94205507	94205682	15:94205507-94205682	-
chr15	94206586	94206736	15:94206586-94206736	-
chr15	94230717	94230867	15:94230717-94230867	ENSG00000140563
chr15	94231006	94231196	15:94231006-94231196	ENSG00000258632,ENSG00000140563
chr15	94231346	94231516	15:94231346-94231516	ENSG00000287328,ENSG00000258632,ENSG00000140563
chr15	94231786	94231936	15:94231786-94231936	ENSG00000258632,ENSG00000140563
chr15	94232226	94232403	15:94232226-94232403	ENSG00000140563
chr15	94232486	94232636	15:94232486-94232636	ENSG00000140563
chr15	94234386	94234556	15:94234386-94234556	ENSG00000258632,ENSG00000140563
chr15	94239434	94239756	15:94239434-94239756	ENSG00000140563
chr15	94248406	94248556	15:94248406-94248556	ENSG00000258632
chr15	94253086	94253261	15:94253086-94253261	ENSG00000258632
chr15	94294566	94294716	15:94294566-94294716	ENSG00000287328,ENSG00000258632,ENSG00000140563
chr15	94297726	94297876	15:94297726-94297876	ENSG00000287328,ENSG00000258632,ENSG00000140563
chr15	94298513	94298685	15:94298513-94298685	ENSG00000287328,ENSG00000258632,ENSG00000140563
chr15	94322266	94322416	15:94322266-94322416	-
chr15	94324326	94324476	15:94324326-94324476	ENSG00000258632,ENSG00000258570
chr15	94327466	94327636	15:94327466-94327636	-
chr15	94353255	94353436	15:94353255-94353436	-
chr15	94413066	94413236	15:94413066-94413236	-
chr15	94445554	94445776	15:94445554-94445776	-
chr15	94445841	94445991	15:94445841-94445991	-
chr15	94451606	94451756	15:94451606-94451756	-
chr15	94453326	94453476	15:94453326-94453476	-
chr15	94467166	94467333	15:94467166-94467333	-
chr15	94480426	94480576	15:94480426-94480576	-
chr15	94522251	94522401	15:94522251-94522401	-
chr15	94524706	94524856	15:94524706-94524856	-
chr15	94526156	94526306	15:94526156-94526306	-
chr15	94555986	94556136	15:94555986-94556136	ENSG00000287950
chr15	94556230	94556380	15:94556230-94556380	ENSG00000287950
chr15	94577046	94577201	15:94577046-94577201	ENSG00000259331,ENSG00000285866
chr15	94582486	94582656	15:94582486-94582656	ENSG00000259331,ENSG00000285866
chr15	94611126	94611276	15:94611126-94611276	ENSG00000259331
chr15	94611370	94611520	15:94611370-94611520	ENSG00000259331
chr15	94670566	94670716	15:94670566-94670716	-
chr15	94671846	94672036	15:94671846-94672036	-
chr15	94677291	94677441	15:94677291-94677441	-
chr15	94723883	94724056	15:94723883-94724056	ENSG00000286917
chr15	94729504	94729654	15:94729504-94729654	ENSG00000286917
chr15	94743846	94743996	15:94743846-94743996	ENSG00000286917
chr15	94745520	94745670	15:94745520-94745670	-
chr15	94749917	94750217	15:94749917-94750217	-
chr15	94767769	94768069	15:94767769-94768069	-
chr15	94790792	94790942	15:94790792-94790942	-
chr15	94792233	94792383	15:94792233-94792383	-
chr15	94793746	94793896	15:94793746-94793896	-
chr15	94834616	94834766	15:94834616-94834766	ENSG00000270017
chr15	94840986	94841136	15:94840986-94841136	ENSG00000270017,ENSG00000277654
chr15	94841293	94841456	15:94841293-94841456	ENSG00000270017,ENSG00000277654
chr15	94844626	94844776	15:94844626-94844776	ENSG00000270017,ENSG00000277654
chr15	94845186	94845356	15:94845186-94845356	ENSG00000270017,ENSG00000277654
chr15	94887531	94887693	15:94887531-94887693	ENSG00000270017
chr15	94910249	94910456	15:94910249-94910456	-
chr15	94910873	94911023	15:94910873-94911023	-
chr15	94912846	94912996	15:94912846-94912996	-
chr15	94925366	94925576	15:94925366-94925576	-
chr15	94971783	94971933	15:94971783-94971933	-
chr15	94972362	94972576	15:94972362-94972576	-
chr15	95016666	95016816	15:95016666-95016816	ENSG00000258433
chr15	95016926	95017096	15:95016926-95017096	ENSG00000258433
chr15	95018086	95018236	15:95018086-95018236	ENSG00000258433
chr15	95019046	95019196	15:95019046-95019196	ENSG00000258433
chr15	95019401	95019551	15:95019401-95019551	-
chr15	95024546	95024696	15:95024546-95024696	ENSG00000258433,ENSG00000277654
chr15	95026266	95026416	15:95026266-95026416	ENSG00000258433,ENSG00000277654
chr15	95078165	95078315	15:95078165-95078315	ENSG00000258433
chr15	95085146	95085336	15:95085146-95085336	ENSG00000258433
chr15	95087006	95087176	15:95087006-95087176	ENSG00000258433
chr15	95087321	95087496	15:95087321-95087496	ENSG00000258433
chr15	95091723	95091873	15:95091723-95091873	ENSG00000258433
chr15	95121392	95121542	15:95121392-95121542	-
chr15	95129720	95129870	15:95129720-95129870	ENSG00000258773
chr15	95141587	95141737	15:95141587-95141737	ENSG00000258773
chr15	95148986	95149236	15:95148986-95149236	ENSG00000258773
chr15	95163046	95163196	15:95163046-95163196	ENSG00000258773,ENSG00000277654
chr15	95168938	95169167	15:95168938-95169167	-
chr15	95169186	95169336	15:95169186-95169336	-
chr15	95170026	95170216	15:95170026-95170216	ENSG00000273923,ENSG00000258773
chr15	95170686	95170836	15:95170686-95170836	-
chr15	95196426	95196576	15:95196426-95196576	ENSG00000273923
chr15	95196586	95196796	15:95196586-95196796	ENSG00000273923
chr15	95247226	95247377	15:95247226-95247377	ENSG00000273923
chr15	95254454	95254604	15:95254454-95254604	ENSG00000273923
chr15	95259566	95259716	15:95259566-95259716	ENSG00000280304,ENSG00000273923
chr15	95260093	95260296	15:95260093-95260296	-
chr15	95267549	95267699	15:95267549-95267699	-
chr15	95277466	95277616	15:95277466-95277616	ENSG00000285700,ENSG00000280304
chr15	95285166	95285431	15:95285166-95285431	ENSG00000285700,ENSG00000280304
chr15	95292006	95292156	15:95292006-95292156	ENSG00000285700,ENSG00000280304,ENSG00000248441
chr15	95304246	95304396	15:95304246-95304396	-
chr15	95304626	95304816	15:95304626-95304816	ENSG00000248441
chr15	95323806	95324056	15:95323806-95324056	ENSG00000259134,ENSG00000248441
chr15	95326766	95326916	15:95326766-95326916	ENSG00000259134,ENSG00000248441
chr15	95363734	95363884	15:95363734-95363884	-
chr15	95365646	95365876	15:95365646-95365876	-
chr15	95394821	95394996	15:95394821-95394996	-
chr15	95410886	95411036	15:95410886-95411036	-
chr15	95429486	95429656	15:95429486-95429656	ENSG00000259134
chr15	95452016	95452166	15:95452016-95452166	-
chr15	95458786	95458936	15:95458786-95458936	-
chr15	95464646	95464796	15:95464646-95464796	-
chr15	95492486	95492656	15:95492486-95492656	ENSG00000258489,ENSG00000259134
chr15	95492781	95492934	15:95492781-95492934	ENSG00000258489
chr15	95495106	95495296	15:95495106-95495296	ENSG00000258489
chr15	95556946	95557116	15:95556946-95557116	-
chr15	95557626	95557776	15:95557626-95557776	ENSG00000275016
chr15	95559966	95560116	15:95559966-95560116	ENSG00000275016
chr15	95590562	95590712	15:95590562-95590712	-
chr15	95604826	95605016	15:95604826-95605016	ENSG00000275016
chr15	95621068	95621218	15:95621068-95621218	ENSG00000275016
chr15	95621221	95621371	15:95621221-95621371	ENSG00000275016
chr15	95626939	95627089	15:95626939-95627089	ENSG00000275016
chr15	95653626	95653795	15:95653626-95653795	ENSG00000275016
chr15	95684926	95685076	15:95684926-95685076	ENSG00000275016
chr15	95748426	95748576	15:95748426-95748576	ENSG00000222076
chr15	95760626	95760776	15:95760626-95760776	ENSG00000222076
chr15	95761843	95762105	15:95761843-95762105	-
chr15	95784679	95784829	15:95784679-95784829	-
chr15	95785466	95785616	15:95785466-95785616	-
chr15	95794929	95795079	15:95794929-95795079	-
chr15	95799906	95800096	15:95799906-95800096	-
chr15	95815013	95815163	15:95815013-95815163	-
chr15	95825827	95826036	15:95825827-95826036	-
chr15	95826926	95827096	15:95826926-95827096	-
chr15	95840066	95840236	15:95840066-95840236	-
chr15	95846201	95846501	15:95846201-95846501	-
chr15	95856614	95856764	15:95856614-95856764	-
chr15	95872606	95872756	15:95872606-95872756	-
chr15	95883246	95883396	15:95883246-95883396	-
chr15	95884446	95884596	15:95884446-95884596	-
chr15	95894686	95894876	15:95894686-95894876	-
chr15	95897784	95897934	15:95897784-95897934	-
chr15	95922560	95922710	15:95922560-95922710	-
chr15	95923920	95924070	15:95923920-95924070	-
chr15	95958406	95958556	15:95958406-95958556	-
chr15	95972186	95972526	15:95972186-95972526	ENSG00000275443
chr15	95988606	95988776	15:95988606-95988776	ENSG00000275443
chr15	96029295	96029445	15:96029295-96029445	-
chr15	96031826	96031996	15:96031826-96031996	-
chr15	96036646	96036801	15:96036646-96036801	-
chr15	96038246	96038424	15:96038246-96038424	-
chr15	96038773	96038923	15:96038773-96038923	-
chr15	96047330	96047480	15:96047330-96047480	-
chr15	96047539	96047805	15:96047539-96047805	-
chr15	96052946	96053096	15:96052946-96053096	ENSG00000273771,ENSG00000259702
chr15	96053506	96053656	15:96053506-96053656	ENSG00000273771,ENSG00000259702
chr15	96053826	96053976	15:96053826-96053976	ENSG00000273771,ENSG00000259702
chr15	96054726	96054876	15:96054726-96054876	ENSG00000273771,ENSG00000259702
chr15	96064111	96064261	15:96064111-96064261	ENSG00000273771,ENSG00000259702
chr15	96064506	96064716	15:96064506-96064716	ENSG00000273771,ENSG00000259702
chr15	96070666	96070848	15:96070666-96070848	ENSG00000273771,ENSG00000259702
chr15	96093179	96093329	15:96093179-96093329	ENSG00000273771
chr15	96115006	96115156	15:96115006-96115156	ENSG00000280048,ENSG00000273771
chr15	96115786	96115936	15:96115786-96115936	ENSG00000280048
chr15	96122206	96122356	15:96122206-96122356	ENSG00000280048
chr15	96122806	96123256	15:96122806-96123256	ENSG00000280048
chr15	96123646	96123836	15:96123646-96123836	ENSG00000280048
chr15	96125740	96125890	15:96125740-96125890	-
chr15	96149844	96150038	15:96149844-96150038	ENSG00000277135
chr15	96150270	96150570	15:96150270-96150570	ENSG00000277135
chr15	96151846	96152009	15:96151846-96152009	ENSG00000277135
chr15	96160426	96160576	15:96160426-96160576	ENSG00000259359,ENSG00000277135
chr15	96162378	96162616	15:96162378-96162616	-
chr15	96171066	96171236	15:96171066-96171236	ENSG00000259359
chr15	96171406	96171576	15:96171406-96171576	ENSG00000259359
chr15	96171966	96172136	15:96171966-96172136	ENSG00000259359
chr15	96181878	96182028	15:96181878-96182028	-
chr15	96182174	96182324	15:96182174-96182324	-
chr15	96184006	96184176	15:96184006-96184176	-
chr15	96200685	96200856	15:96200685-96200856	-
chr15	96207746	96207896	15:96207746-96207896	-
chr15	96209506	96209696	15:96209506-96209696	ENSG00000259763
chr15	96225686	96225876	15:96225686-96225876	ENSG00000259763,ENSG00000278146
chr15	96226086	96226297	15:96226086-96226297	ENSG00000259763,ENSG00000278146
chr15	96252186	96252356	15:96252186-96252356	ENSG00000280291,ENSG00000259763,ENSG00000278146
chr15	96252905	96253055	15:96252905-96253055	ENSG00000259763
chr15	96253543	96253693	15:96253543-96253693	ENSG00000259763
chr15	96254325	96254475	15:96254325-96254475	ENSG00000259763
chr15	96261746	96261896	15:96261746-96261896	ENSG00000280291,ENSG00000259763
chr15	96262300	96262450	15:96262300-96262450	ENSG00000259763
chr15	96264386	96264556	15:96264386-96264556	ENSG00000280291,ENSG00000259763,ENSG00000278146
chr15	96264704	96264854	15:96264704-96264854	ENSG00000259763
chr15	96265066	96265236	15:96265066-96265236	ENSG00000280291,ENSG00000259763
chr15	96269066	96269216	15:96269066-96269216	ENSG00000280291
chr15	96270706	96270856	15:96270706-96270856	ENSG00000280291,ENSG00000247809
chr15	96273846	96273996	15:96273846-96273996	ENSG00000280291,ENSG00000259763,ENSG00000247809
chr15	96321426	96321576	15:96321426-96321576	ENSG00000247809
chr15	96322044	96322296	15:96322044-96322296	ENSG00000247809
chr15	96322486	96322636	15:96322486-96322636	ENSG00000247809
chr15	96322866	96323016	15:96322866-96323016	ENSG00000247809
chr15	96325986	96326136	15:96325986-96326136	ENSG00000247809
chr15	96326806	96326976	15:96326806-96326976	ENSG00000247809
chr15	96327346	96327496	15:96327346-96327496	ENSG00000283888,ENSG00000185551,ENSG00000247809
chr15	96330546	96330696	15:96330546-96330696	ENSG00000259614,ENSG00000259275,ENSG00000275322,ENSG00000283888,ENSG00000185551,ENSG00000280291,ENSG00000247809
chr15	96331006	96331176	15:96331006-96331176	ENSG00000275322,ENSG00000283888,ENSG00000185551,ENSG00000247809
chr15	96331526	96331676	15:96331526-96331676	ENSG00000283888,ENSG00000185551,ENSG00000247809
chr15	96331986	96332136	15:96331986-96332136	ENSG00000283888,ENSG00000185551
chr15	96332306	96332476	15:96332306-96332476	ENSG00000275322,ENSG00000283888,ENSG00000185551,ENSG00000247809
chr15	96332966	96333116	15:96332966-96333116	ENSG00000283888,ENSG00000185551,ENSG00000247809
chr15	96333286	96333436	15:96333286-96333436	ENSG00000275322,ENSG00000283888,ENSG00000185551,ENSG00000247809
chr15	96336852	96337002	15:96336852-96337002	ENSG00000275322,ENSG00000283888,ENSG00000185551
chr15	96337047	96337197	15:96337047-96337197	ENSG00000275322,ENSG00000283888,ENSG00000185551
chr15	96340806	96340956	15:96340806-96340956	ENSG00000275322
chr15	96341162	96341316	15:96341162-96341316	ENSG00000275322
chr15	96345646	96345796	15:96345646-96345796	ENSG00000259275,ENSG00000275322
chr15	96351906	96352056	15:96351906-96352056	ENSG00000259275
chr15	96352126	96352276	15:96352126-96352276	ENSG00000259275
chr15	96353950	96354116	15:96353950-96354116	ENSG00000259275
chr15	96354306	96354456	15:96354306-96354456	ENSG00000259275
chr15	96354546	96354696	15:96354546-96354696	ENSG00000259275
chr15	96355144	96355296	15:96355144-96355296	ENSG00000259614,ENSG00000259275
chr15	96355466	96355616	15:96355466-96355616	-
chr15	96356926	96357116	15:96356926-96357116	ENSG00000259614,ENSG00000259275
chr15	96357226	96357396	15:96357226-96357396	ENSG00000259614,ENSG00000259275
chr15	96359343	96359493	15:96359343-96359493	-
chr15	96359802	96359952	15:96359802-96359952	ENSG00000259275
chr15	96360328	96360478	15:96360328-96360478	ENSG00000259614
chr15	96363012	96363312	15:96363012-96363312	ENSG00000259614
chr15	96363446	96363596	15:96363446-96363596	ENSG00000259614
chr15	96365886	96366036	15:96365886-96366036	ENSG00000259614
chr15	96409565	96409735	15:96409565-96409735	ENSG00000259542,ENSG00000259614
chr15	96416916	96417066	15:96416916-96417066	ENSG00000259312,ENSG00000259542,ENSG00000259614
chr15	96417188	96417488	15:96417188-96417488	ENSG00000259312,ENSG00000259542,ENSG00000259614
chr15	96428825	96429015	15:96428825-96429015	ENSG00000259534,ENSG00000242295,ENSG00000250825,ENSG00000259312,ENSG00000259614
chr15	96442195	96442345	15:96442195-96442345	ENSG00000259534,ENSG00000242295,ENSG00000250825,ENSG00000259312
chr15	96473561	96473711	15:96473561-96473711	ENSG00000222617
chr15	96474454	96474604	15:96474454-96474604	ENSG00000222617
chr15	96474632	96474782	15:96474632-96474782	-
chr15	96491785	96491935	15:96491785-96491935	ENSG00000274079,ENSG00000222617
chr15	96502391	96502541	15:96502391-96502541	ENSG00000274079
chr15	96513467	96513617	15:96513467-96513617	ENSG00000259340
chr15	96515425	96515595	15:96515425-96515595	ENSG00000259340
chr15	96542767	96542917	15:96542767-96542917	ENSG00000259340
chr15	96585331	96585481	15:96585331-96585481	ENSG00000259340
chr15	96596065	96596235	15:96596065-96596235	ENSG00000259340
chr15	96627025	96627195	15:96627025-96627195	-
chr15	96629664	96629814	15:96629664-96629814	-
chr15	96639564	96639714	15:96639564-96639714	-
chr15	96660648	96660798	15:96660648-96660798	-
chr15	96662911	96663061	15:96662911-96663061	-
chr15	96694165	96694315	15:96694165-96694315	ENSG00000214424
chr15	96694607	96694757	15:96694607-96694757	-
chr15	96720316	96720466	15:96720316-96720466	ENSG00000223120,ENSG00000214424
chr15	96767865	96768015	15:96767865-96768015	ENSG00000223120,ENSG00000185594,ENSG00000259282,ENSG00000214424
chr15	96775390	96775540	15:96775390-96775540	ENSG00000185594,ENSG00000259282,ENSG00000214424
chr15	96887845	96888033	15:96887845-96888033	ENSG00000223120
chr15	96888874	96889029	15:96888874-96889029	ENSG00000223120
chr15	96893425	96893575	15:96893425-96893575	ENSG00000223120
chr15	96947985	96948155	15:96947985-96948155	ENSG00000223120
chr15	96984245	96984415	15:96984245-96984415	ENSG00000223120
chr15	96984886	96985036	15:96984886-96985036	-
chr15	96985071	96985221	15:96985071-96985221	ENSG00000223120
chr15	97013096	97013246	15:97013096-97013246	-
chr15	97014066	97014216	15:97014066-97014216	-
chr15	97026540	97026690	15:97026540-97026690	-
chr15	97026905	97027115	15:97026905-97027115	ENSG00000223120
chr15	97072665	97072815	15:97072665-97072815	-
chr15	97115561	97115735	15:97115561-97115735	-
chr15	97126990	97127140	15:97126990-97127140	-
chr15	97167777	97167927	15:97167777-97167927	-
chr15	97169225	97169375	15:97169225-97169375	-
chr15	97177265	97177415	15:97177265-97177415	-
chr15	97235425	97235595	15:97235425-97235595	ENSG00000259485
chr15	97245885	97246035	15:97245885-97246035	ENSG00000259485,ENSG00000242863
chr15	97300385	97300535	15:97300385-97300535	ENSG00000259485,ENSG00000242863
chr15	97309771	97309921	15:97309771-97309921	ENSG00000259485,ENSG00000259403,ENSG00000242863
chr15	97319385	97319635	15:97319385-97319635	ENSG00000259403,ENSG00000242863
chr15	97407036	97407186	15:97407036-97407186	ENSG00000242863
chr15	97446285	97446435	15:97446285-97446435	ENSG00000242863,ENSG00000251729,ENSG00000279091
chr15	97461345	97461495	15:97461345-97461495	ENSG00000242863,ENSG00000251729,ENSG00000279091,ENSG00000287267
chr15	97463775	97463925	15:97463775-97463925	ENSG00000251729,ENSG00000279091
chr15	97502269	97502419	15:97502269-97502419	ENSG00000259664,ENSG00000279091
chr15	97504205	97504375	15:97504205-97504375	ENSG00000259664,ENSG00000251729,ENSG00000279091,ENSG00000287267
chr15	97514413	97514563	15:97514413-97514563	ENSG00000259664,ENSG00000279091,ENSG00000287267
chr15	97521490	97521640	15:97521490-97521640	ENSG00000259664,ENSG00000279091
chr15	97522030	97522180	15:97522030-97522180	ENSG00000259664,ENSG00000279091
chr15	97567129	97567279	15:97567129-97567279	ENSG00000279091,ENSG00000259582,ENSG00000287267,ENSG00000287321
chr15	97598453	97598603	15:97598453-97598603	ENSG00000279091,ENSG00000287267
chr15	97598859	97599009	15:97598859-97599009	ENSG00000279091,ENSG00000287267
chr15	97652925	97653095	15:97652925-97653095	ENSG00000251209
chr15	97678785	97678955	15:97678785-97678955	ENSG00000279091,ENSG00000251209
chr15	97679189	97679339	15:97679189-97679339	-
chr15	97680965	97681115	15:97680965-97681115	ENSG00000242863,ENSG00000279091,ENSG00000287267,ENSG00000251209
chr15	97691925	97692135	15:97691925-97692135	ENSG00000251209
chr15	97692429	97692579	15:97692429-97692579	ENSG00000251209
chr15	97706205	97706355	15:97706205-97706355	ENSG00000251209
chr15	97745605	97745755	15:97745605-97745755	ENSG00000242863
chr15	97755225	97755375	15:97755225-97755375	-
chr15	97788593	97788743	15:97788593-97788743	-
chr15	97792025	97792175	15:97792025-97792175	-
chr15	97792180	97792395	15:97792180-97792395	-
chr15	97836295	97836445	15:97836295-97836445	ENSG00000251209
chr15	97868000	97868150	15:97868000-97868150	ENSG00000251209,ENSG00000259870
chr15	97875567	97875717	15:97875567-97875717	ENSG00000251209,ENSG00000259870
chr15	97899105	97899275	15:97899105-97899275	ENSG00000259870,ENSG00000259266
chr15	97902507	97902683	15:97902507-97902683	-
chr15	97903985	97904135	15:97903985-97904135	ENSG00000259870,ENSG00000259611
chr15	97904245	97904415	15:97904245-97904415	ENSG00000259870,ENSG00000259611,ENSG00000259266
chr15	97909425	97909575	15:97909425-97909575	ENSG00000259611,ENSG00000259266
chr15	97947660	97947810	15:97947660-97947810	ENSG00000287000
chr15	97947965	97948135	15:97947965-97948135	ENSG00000287000
chr15	97959825	97959995	15:97959825-97959995	ENSG00000287000
chr15	97960405	97960575	15:97960405-97960575	ENSG00000242863,ENSG00000259870,ENSG00000287000,ENSG00000140450,ENSG00000259478,ENSG00000258483,ENSG00000283372,ENSG00000222361,ENSG00000259611,ENSG00000259266
chr15	97960965	97961135	15:97960965-97961135	ENSG00000140450
chr15	97961265	97961415	15:97961265-97961415	ENSG00000287000,ENSG00000140450
chr15	97961765	97961915	15:97961765-97961915	ENSG00000140450
chr15	97962350	97962528	15:97962350-97962528	ENSG00000140450
chr15	97977905	97978135	15:97977905-97978135	-
chr15	97978905	97979075	15:97978905-97979075	ENSG00000259478
chr15	97993385	97993575	15:97993385-97993575	ENSG00000259478
chr15	97995294	97995475	15:97995294-97995475	ENSG00000259478,ENSG00000258483
chr15	97996345	97996496	15:97996345-97996496	ENSG00000259478,ENSG00000258483
chr15	98000261	98000411	15:98000261-98000411	ENSG00000258483
chr15	98000525	98000715	15:98000525-98000715	ENSG00000258483
chr15	98003377	98003527	15:98003377-98003527	ENSG00000258483
chr15	98003645	98003815	15:98003645-98003815	ENSG00000258483
chr15	98010087	98010237	15:98010087-98010237	-
chr15	98028906	98029056	15:98028906-98029056	ENSG00000283372
chr15	98035746	98035916	15:98035746-98035916	ENSG00000283372
chr15	98076606	98076756	15:98076606-98076756	ENSG00000222361,ENSG00000259611
chr15	98077306	98077476	15:98077306-98077476	ENSG00000222361,ENSG00000259611
chr15	98080886	98081052	15:98080886-98081052	ENSG00000259611
chr15	98085126	98085276	15:98085126-98085276	ENSG00000259611,ENSG00000259266
chr15	98132146	98132296	15:98132146-98132296	ENSG00000259320,ENSG00000259266
chr15	98135017	98135167	15:98135017-98135167	ENSG00000259320,ENSG00000259266
chr15	98154966	98155136	15:98154966-98155136	ENSG00000259266
chr15	98174377	98174527	15:98174377-98174527	-
chr15	98178066	98178236	15:98178066-98178236	ENSG00000259611,ENSG00000259266
chr15	98179026	98179176	15:98179026-98179176	-
chr15	98214587	98214737	15:98214587-98214737	-
chr15	98289866	98290036	15:98289866-98290036	ENSG00000259199,ENSG00000259041
chr15	98292566	98292716	15:98292566-98292716	ENSG00000259199,ENSG00000259041
chr15	98292983	98293133	15:98292983-98293133	ENSG00000259199,ENSG00000259041
chr15	98295246	98295396	15:98295246-98295396	ENSG00000259199,ENSG00000259041
chr15	98311706	98311856	15:98311706-98311856	ENSG00000259041,ENSG00000274312,ENSG00000277987
chr15	98321999	98322149	15:98321999-98322149	ENSG00000274312,ENSG00000277987
chr15	98328386	98328536	15:98328386-98328536	ENSG00000274312,ENSG00000277987
chr15	98380805	98380977	15:98380805-98380977	-
chr15	98381512	98381662	15:98381512-98381662	-
chr15	98396081	98396231	15:98396081-98396231	-
chr15	98396366	98396516	15:98396366-98396516	-
chr15	98421706	98421856	15:98421706-98421856	ENSG00000277987,ENSG00000259507
chr15	98422048	98422198	15:98422048-98422198	ENSG00000277987
chr15	98428446	98428596	15:98428446-98428596	ENSG00000277987,ENSG00000259507
chr15	98428746	98428916	15:98428746-98428916	ENSG00000277987,ENSG00000259507
chr15	98442526	98442696	15:98442526-98442696	ENSG00000259507
chr15	98480947	98481097	15:98480947-98481097	ENSG00000259507
chr15	98484969	98485145	15:98484969-98485145	ENSG00000259507
chr15	98503986	98504196	15:98503986-98504196	ENSG00000259507
chr15	98519186	98519356	15:98519186-98519356	ENSG00000283597,ENSG00000259507
chr15	98520264	98520414	15:98520264-98520414	ENSG00000283597
chr15	98525762	98525916	15:98525762-98525916	ENSG00000283597
chr15	98547844	98547996	15:98547844-98547996	ENSG00000283597
chr15	98548246	98548436	15:98548246-98548436	ENSG00000283597
chr15	98548706	98548876	15:98548706-98548876	ENSG00000283597
chr15	98554706	98554856	15:98554706-98554856	ENSG00000283597
chr15	98562526	98562676	15:98562526-98562676	-
chr15	98568466	98568616	15:98568466-98568616	-
chr15	98580754	98580904	15:98580754-98580904	-
chr15	98581850	98582007	15:98581850-98582007	-
chr15	98597046	98597196	15:98597046-98597196	-
chr15	98600406	98600576	15:98600406-98600576	-
chr15	98609668	98609820	15:98609668-98609820	-
chr15	98647026	98647176	15:98647026-98647176	ENSG00000259424,ENSG00000140443
chr15	98647486	98647696	15:98647486-98647696	ENSG00000259424,ENSG00000140443
chr15	98648006	98648156	15:98648006-98648156	ENSG00000259424,ENSG00000140443
chr15	98648406	98648576	15:98648406-98648576	ENSG00000259424,ENSG00000140443,ENSG00000278022
chr15	98648906	98649116	15:98648906-98649116	ENSG00000259424,ENSG00000140443
chr15	98649270	98649420	15:98649270-98649420	ENSG00000259424
chr15	98649666	98649856	15:98649666-98649856	ENSG00000259424,ENSG00000140443
chr15	98649937	98650237	15:98649937-98650237	-
chr15	98650586	98650776	15:98650586-98650776	ENSG00000259424
chr15	98651186	98651356	15:98651186-98651356	ENSG00000259424
chr15	98651846	98652028	15:98651846-98652028	-
chr15	98659326	98659476	15:98659326-98659476	ENSG00000278022
chr15	98666994	98667144	15:98666994-98667144	ENSG00000278022
chr15	98667515	98667815	15:98667515-98667815	ENSG00000278022
chr15	98668666	98668876	15:98668666-98668876	ENSG00000278022
chr15	98671286	98671476	15:98671286-98671476	ENSG00000278022
chr15	98671626	98671796	15:98671626-98671796	ENSG00000278022
chr15	98674446	98674616	15:98674446-98674616	ENSG00000278022
chr15	98683346	98683496	15:98683346-98683496	-
chr15	98684502	98684716	15:98684502-98684716	-
chr15	98713858	98714008	15:98713858-98714008	-
chr15	98719180	98719330	15:98719180-98719330	-
chr15	98724146	98724296	15:98724146-98724296	-
chr15	98724606	98724796	15:98724606-98724796	-
chr15	98727726	98727876	15:98727726-98727876	ENSG00000140443
chr15	98728112	98728262	15:98728112-98728262	-
chr15	98739136	98739286	15:98739136-98739286	-
chr15	98745316	98745476	15:98745316-98745476	-
chr15	98746403	98746576	15:98746403-98746576	-
chr15	98771566	98771736	15:98771566-98771736	-
chr15	98775326	98775476	15:98775326-98775476	ENSG00000264480
chr15	98776926	98777156	15:98776926-98777156	ENSG00000264480
chr15	98779706	98779856	15:98779706-98779856	ENSG00000264480,ENSG00000287191
chr15	98785966	98786156	15:98785966-98786156	ENSG00000264480
chr15	98786346	98786536	15:98786346-98786536	ENSG00000264480
chr15	98788606	98788776	15:98788606-98788776	ENSG00000264480
chr15	98789106	98789256	15:98789106-98789256	ENSG00000264480
chr15	98794846	98795016	15:98794846-98795016	ENSG00000264480
chr15	98797106	98797256	15:98797106-98797256	-
chr15	98799546	98799716	15:98799546-98799716	-
chr15	98799726	98799936	15:98799726-98799936	-
chr15	98800066	98800216	15:98800066-98800216	-
chr15	98800546	98800696	15:98800546-98800696	-
chr15	98800726	98800876	15:98800726-98800876	ENSG00000287191
chr15	98801054	98801204	15:98801054-98801204	-
chr15	98802343	98802493	15:98802343-98802493	-
chr15	98803286	98803436	15:98803286-98803436	-
chr15	98805476	98805626	15:98805476-98805626	-
chr15	98805806	98805956	15:98805806-98805956	ENSG00000287191
chr15	98807346	98807496	15:98807346-98807496	-
chr15	98812806	98812956	15:98812806-98812956	-
chr15	98823186	98823396	15:98823186-98823396	ENSG00000140443
chr15	98851026	98851176	15:98851026-98851176	ENSG00000287191
chr15	98851806	98851956	15:98851806-98851956	ENSG00000287191
chr15	98852366	98852516	15:98852366-98852516	ENSG00000259424,ENSG00000140443,ENSG00000287191
chr15	98853306	98853476	15:98853306-98853476	ENSG00000259424,ENSG00000287191
chr15	98853746	98853896	15:98853746-98853896	ENSG00000287191
chr15	98860347	98860497	15:98860347-98860497	-
chr15	98865426	98865596	15:98865426-98865596	-
chr15	98866605	98866755	15:98866605-98866755	-
chr15	98881686	98881836	15:98881686-98881836	-
chr15	98886606	98886756	15:98886606-98886756	ENSG00000259621
chr15	98890186	98890356	15:98890186-98890356	ENSG00000140443,ENSG00000259621
chr15	98896427	98896577	15:98896427-98896577	ENSG00000259621
chr15	98896966	98897176	15:98896966-98897176	ENSG00000140443,ENSG00000259621
chr15	98899752	98899902	15:98899752-98899902	ENSG00000140443,ENSG00000259621
chr15	98904586	98904756	15:98904586-98904756	ENSG00000140443
chr15	98906842	98907004	15:98906842-98907004	-
chr15	98914676	98914826	15:98914676-98914826	-
chr15	98941666	98941823	15:98941666-98941823	-
chr15	98943646	98943856	15:98943646-98943856	-
chr15	98966261	98966411	15:98966261-98966411	-
chr15	98968486	98968636	15:98968486-98968636	-
chr15	98968764	98968914	15:98968764-98968914	-
chr15	98969046	98969196	15:98969046-98969196	-
chr15	98969426	98969576	15:98969426-98969576	-
chr15	98982003	98982153	15:98982003-98982153	-
chr15	98983426	98983596	15:98983426-98983596	-
chr15	99014871	99015036	15:99014871-99015036	ENSG00000183571,ENSG00000278090
chr15	99015226	99015376	15:99015226-99015376	ENSG00000278090
chr15	99015420	99015720	15:99015420-99015720	ENSG00000278090
chr15	99015786	99015973	15:99015786-99015973	ENSG00000278090
chr15	99029566	99029716	15:99029566-99029716	ENSG00000278090
chr15	99058701	99058851	15:99058701-99058851	-
chr15	99059086	99059256	15:99059086-99059256	-
chr15	99076786	99076936	15:99076786-99076936	-
chr15	99096968	99097118	15:99096968-99097118	-
chr15	99100652	99100802	15:99100652-99100802	ENSG00000259475,ENSG00000182253
chr15	99104869	99105039	15:99104869-99105039	ENSG00000259475,ENSG00000182253
chr15	99105249	99105399	15:99105249-99105399	ENSG00000259475,ENSG00000182253
chr15	99105549	99105699	15:99105549-99105699	ENSG00000259475,ENSG00000182253
chr15	99105749	99105899	15:99105749-99105899	ENSG00000259475,ENSG00000182253
chr15	99123770	99123940	15:99123770-99123940	ENSG00000259475,ENSG00000182253,ENSG00000261054,ENSG00000261616
chr15	99131810	99131980	15:99131810-99131980	ENSG00000261054,ENSG00000103852,ENSG00000261616
chr15	99133015	99133165	15:99133015-99133165	ENSG00000261054,ENSG00000261616
chr15	99143810	99143960	15:99143810-99143960	ENSG00000261054,ENSG00000103852,ENSG00000261616
chr15	99156270	99156420	15:99156270-99156420	ENSG00000103852,ENSG00000259921
chr15	99169790	99169980	15:99169790-99169980	ENSG00000103852,ENSG00000259921
chr15	99174610	99174773	15:99174610-99174773	ENSG00000259921
chr15	99174968	99175118	15:99174968-99175118	-
chr15	99175130	99175300	15:99175130-99175300	ENSG00000103852
chr15	99181752	99181902	15:99181752-99181902	-
chr15	99210470	99210630	15:99210470-99210630	-
chr15	99211970	99212180	15:99211970-99212180	-
chr15	99212510	99212680	15:99212510-99212680	-
chr15	99213310	99213480	15:99213310-99213480	-
chr15	99249550	99249700	15:99249550-99249700	ENSG00000103852,ENSG00000168904
chr15	99251210	99251380	15:99251210-99251380	ENSG00000103852,ENSG00000168904,ENSG00000259706
chr15	99257490	99257640	15:99257490-99257640	ENSG00000168904,ENSG00000259706
chr15	99273090	99273240	15:99273090-99273240	-
chr15	99286550	99286700	15:99286550-99286700	ENSG00000259228
chr15	99306202	99306360	15:99306202-99306360	-
chr15	99306690	99306900	15:99306690-99306900	-
chr15	99326410	99326560	15:99326410-99326560	ENSG00000168904,ENSG00000259257
chr15	99328801	99328951	15:99328801-99328951	ENSG00000168904,ENSG00000259257
chr15	99341870	99342020	15:99341870-99342020	ENSG00000259257
chr15	99342230	99342380	15:99342230-99342380	ENSG00000259257
chr15	99361690	99361876	15:99361690-99361876	ENSG00000168904
chr15	99385067	99385217	15:99385067-99385217	-
chr15	99385370	99385580	15:99385370-99385580	-
chr15	99386030	99386180	15:99386030-99386180	ENSG00000168904,ENSG00000259590
chr15	99391202	99391352	15:99391202-99391352	ENSG00000259590
chr15	99391450	99391600	15:99391450-99391600	ENSG00000259590
chr15	99402061	99402211	15:99402061-99402211	ENSG00000259590,ENSG00000259760
chr15	99402386	99402536	15:99402386-99402536	ENSG00000259590,ENSG00000259760
chr15	99408288	99408600	15:99408288-99408600	ENSG00000259590,ENSG00000259760,ENSG00000274294
chr15	99409150	99409300	15:99409150-99409300	ENSG00000259590,ENSG00000259760,ENSG00000274294
chr15	99421230	99421391	15:99421230-99421391	ENSG00000274294
chr15	99421630	99421780	15:99421630-99421780	ENSG00000274294
chr15	99425270	99425460	15:99425270-99425460	ENSG00000274294,ENSG00000259341
chr15	99426010	99426160	15:99426010-99426160	ENSG00000274294,ENSG00000259341
chr15	99433446	99433640	15:99433446-99433640	ENSG00000274294,ENSG00000259341
chr15	99435277	99435460	15:99435277-99435460	ENSG00000259341
chr15	99442590	99442760	15:99442590-99442760	ENSG00000259341
chr15	99450950	99451100	15:99450950-99451100	-
chr15	99455050	99455200	15:99455050-99455200	ENSG00000274294,ENSG00000286893,ENSG00000241562
chr15	99472522	99472680	15:99472522-99472680	ENSG00000286893
chr15	99476570	99476760	15:99476570-99476760	ENSG00000286893,ENSG00000279846,ENSG00000241562
chr15	99486470	99486700	15:99486470-99486700	ENSG00000286893,ENSG00000279846,ENSG00000241562
chr15	99495855	99496005	15:99495855-99496005	ENSG00000279846
chr15	99496090	99496240	15:99496090-99496240	ENSG00000279846
chr15	99504871	99505021	15:99504871-99505021	ENSG00000279846
chr15	99507570	99507740	15:99507570-99507740	ENSG00000279846,ENSG00000241562
chr15	99507870	99508100	15:99507870-99508100	ENSG00000279846
chr15	99564310	99564520	15:99564310-99564520	ENSG00000241562,ENSG00000068305
chr15	99565310	99565480	15:99565310-99565480	ENSG00000241562,ENSG00000068305,ENSG00000201724
chr15	99565870	99566020	15:99565870-99566020	ENSG00000241562,ENSG00000068305,ENSG00000201724
chr15	99566370	99566578	15:99566370-99566578	ENSG00000068305
chr15	99566650	99566880	15:99566650-99566880	ENSG00000068305
chr15	99567050	99567200	15:99567050-99567200	ENSG00000068305
chr15	99567350	99567530	15:99567350-99567530	ENSG00000068305
chr15	99569083	99569233	15:99569083-99569233	ENSG00000068305
chr15	99574630	99574780	15:99574630-99574780	ENSG00000068305
chr15	99582606	99582756	15:99582606-99582756	-
chr15	99592130	99592288	15:99592130-99592288	-
chr15	99605551	99605701	15:99605551-99605701	-
chr15	99614347	99614497	15:99614347-99614497	-
chr15	99614870	99615022	15:99614870-99615022	-
chr15	99615102	99615252	15:99615102-99615252	-
chr15	99619090	99619390	15:99619090-99619390	-
chr15	99619826	99619976	15:99619826-99619976	-
chr15	99662750	99662900	15:99662750-99662900	-
chr15	99667650	99667800	15:99667650-99667800	ENSG00000201724
chr15	99682550	99682705	15:99682550-99682705	ENSG00000201724,ENSG00000185596,ENSG00000284557,ENSG00000259553
chr15	99703292	99703442	15:99703292-99703442	-
chr15	99703750	99703900	15:99703750-99703900	ENSG00000259228,ENSG00000201724
chr15	99704490	99704640	15:99704490-99704640	ENSG00000259228,ENSG00000241562,ENSG00000068305,ENSG00000201724
chr15	99708690	99708860	15:99708690-99708860	ENSG00000259228
chr15	99721410	99721602	15:99721410-99721602	-
chr15	99730050	99730200	15:99730050-99730200	ENSG00000183060
chr15	99731710	99731860	15:99731710-99731860	ENSG00000183060
chr15	99732470	99732652	15:99732470-99732652	ENSG00000183060
chr15	99732790	99732940	15:99732790-99732940	ENSG00000183060
chr15	99733450	99733620	15:99733450-99733620	ENSG00000259228,ENSG00000183060,ENSG00000259363,ENSG00000185596,ENSG00000284557,ENSG00000259553
chr15	99749574	99749724	15:99749574-99749724	-
chr15	99755910	99756060	15:99755910-99756060	ENSG00000259228
chr15	99790850	99791000	15:99790850-99791000	ENSG00000182397,ENSG00000259655,ENSG00000241588
chr15	99792279	99792429	15:99792279-99792429	ENSG00000182397,ENSG00000259655,ENSG00000241588
chr15	99798710	99798860	15:99798710-99798860	ENSG00000182397,ENSG00000259655,ENSG00000241588
chr15	99799543	99799693	15:99799543-99799693	ENSG00000182397,ENSG00000259655,ENSG00000241588
chr15	99803342	99803492	15:99803342-99803492	ENSG00000182397,ENSG00000259363
chr15	99807163	99807313	15:99807163-99807313	ENSG00000182397,ENSG00000259363
chr15	99863650	99863800	15:99863650-99863800	-
chr15	99896306	99896469	15:99896306-99896469	-
chr15	99910020	99910200	15:99910020-99910200	ENSG00000275771
chr15	99926190	99926380	15:99926190-99926380	-
chr15	99928450	99928620	15:99928450-99928620	ENSG00000259646
chr15	99954590	99954760	15:99954590-99954760	-
chr15	99961170	99961340	15:99961170-99961340	ENSG00000254744,ENSG00000259219
chr15	99977110	99977280	15:99977110-99977280	ENSG00000254744,ENSG00000259219
chr15	99983628	99983778	15:99983628-99983778	ENSG00000254744,ENSG00000259219
chr15	99983970	99984120	15:99983970-99984120	ENSG00000254744,ENSG00000259219
chr15	99986385	99986535	15:99986385-99986535	ENSG00000254744,ENSG00000259219
chr15	99996836	99996986	15:99996836-99996986	-
chr15	99997870	99998020	15:99997870-99998020	-
chr15	100020290	100020460	15:100020290-100020460	-
chr15	100031797	100031947	15:100031797-100031947	ENSG00000252957
chr15	100034378	100034528	15:100034378-100034528	ENSG00000252957
chr15	100043090	100043260	15:100043090-100043260	ENSG00000252957
chr15	100053569	100053719	15:100053569-100053719	ENSG00000252957
chr15	100060478	100060780	15:100060478-100060780	ENSG00000252957
chr15	100111230	100111380	15:100111230-100111380	ENSG00000252957,ENSG00000259356,ENSG00000183909
chr15	100111670	100111881	15:100111670-100111881	ENSG00000259356
chr15	100114207	100114357	15:100114207-100114357	ENSG00000252957,ENSG00000259356
chr15	100114664	100114814	15:100114664-100114814	ENSG00000259356
chr15	100115811	100115961	15:100115811-100115961	ENSG00000259356,ENSG00000248472
chr15	100132030	100132180	15:100132030-100132180	ENSG00000252957,ENSG00000259356
chr15	100141510	100141660	15:100141510-100141660	-
chr15	100141750	100141900	15:100141750-100141900	-
chr15	100153654	100153805	15:100153654-100153805	ENSG00000275771
chr15	100161082	100161232	15:100161082-100161232	-
chr15	100164070	100164220	15:100164070-100164220	ENSG00000183909
chr15	100166478	100166628	15:100166478-100166628	-
chr15	100171818	100171968	15:100171818-100171968	-
chr15	100172430	100172580	15:100172430-100172580	-
chr15	100174293	100174460	15:100174293-100174460	-
chr15	100189950	100190120	15:100189950-100190120	-
chr15	100198595	100198745	15:100198595-100198745	-
chr15	100202350	100202520	15:100202350-100202520	-
chr15	100202690	100202840	15:100202690-100202840	-
chr15	100204824	100204974	15:100204824-100204974	-
chr15	100205950	100206140	15:100205950-100206140	-
chr15	100212250	100212400	15:100212250-100212400	ENSG00000252957
chr15	100216430	100216600	15:100216430-100216600	-
chr15	100224860	100225010	15:100224860-100225010	-
chr15	100241650	100241820	15:100241650-100241820	-
chr15	100247310	100247540	15:100247310-100247540	-
chr15	100284216	100284366	15:100284216-100284366	-
chr15	100284870	100285040	15:100284870-100285040	-
chr15	100307358	100307658	15:100307358-100307658	-
chr15	100308377	100308527	15:100308377-100308527	-
chr15	100334163	100334313	15:100334163-100334313	-
chr15	100339090	100339240	15:100339090-100339240	ENSG00000140470
chr15	100340667	100340817	15:100340667-100340817	ENSG00000140470,ENSG00000189419
chr15	100341130	100341430	15:100341130-100341430	ENSG00000140470,ENSG00000189419
chr15	100341550	100341780	15:100341550-100341780	ENSG00000140470,ENSG00000189419
chr15	100342030	100342200	15:100342030-100342200	ENSG00000140470,ENSG00000189419
chr15	100349750	100349900	15:100349750-100349900	ENSG00000140470,ENSG00000189419
chr15	100350190	100350340	15:100350190-100350340	ENSG00000140470,ENSG00000189419,ENSG00000259430,ENSG00000185596,ENSG00000284557,ENSG00000259553
chr15	100350710	100350860	15:100350710-100350860	ENSG00000189419,ENSG00000185596,ENSG00000284557,ENSG00000259553
chr15	100350975	100351125	15:100350975-100351125	ENSG00000189419,ENSG00000284557,ENSG00000259553
chr15	100373470	100373620	15:100373470-100373620	ENSG00000259430
chr15	100373870	100374020	15:100373870-100374020	ENSG00000259430
chr15	100383910	100384080	15:100383910-100384080	ENSG00000259430
chr15	100429208	100429358	15:100429208-100429358	-
chr15	100438690	100438840	15:100438690-100438840	ENSG00000259430,ENSG00000154227,ENSG00000270127,ENSG00000251819,ENSG00000177693
chr15	100439690	100439840	15:100439690-100439840	ENSG00000177693
chr15	100463650	100463800	15:100463650-100463800	-
chr15	100464978	100465128	15:100464978-100465128	-
chr15	100468390	100468560	15:100468390-100468560	ENSG00000154227
chr15	100471970	100472120	15:100471970-100472120	ENSG00000154227
chr15	100484530	100484720	15:100484530-100484720	ENSG00000154227,ENSG00000275771
chr15	100515830	100516000	15:100515830-100516000	ENSG00000154227
chr15	100516870	100517020	15:100516870-100517020	ENSG00000154227
chr15	100526250	100526420	15:100526250-100526420	ENSG00000154227,ENSG00000270127,ENSG00000251819
chr15	100559207	100559357	15:100559207-100559357	ENSG00000270127,ENSG00000251819,ENSG00000200095,ENSG00000259540,ENSG00000259205
chr15	100559410	100559592	15:100559410-100559592	ENSG00000270127,ENSG00000251819,ENSG00000200095,ENSG00000259540,ENSG00000259205
chr15	100569550	100569700	15:100569550-100569700	ENSG00000270127,ENSG00000251819,ENSG00000200095,ENSG00000140471,ENSG00000259540,ENSG00000259205
chr15	100572519	100572680	15:100572519-100572680	-
chr15	100600910	100601060	15:100600910-100601060	ENSG00000183475
chr15	100601230	100601420	15:100601230-100601420	ENSG00000183475,ENSG00000140471
chr15	100602230	100602380	15:100602230-100602380	ENSG00000270127,ENSG00000251819,ENSG00000183475,ENSG00000140471,ENSG00000259540,ENSG00000259205
chr15	100602730	100602900	15:100602730-100602900	ENSG00000183475,ENSG00000140471
chr15	100603130	100603300	15:100603130-100603300	ENSG00000183475,ENSG00000140471
chr15	100614409	100614559	15:100614409-100614559	-
chr15	100627890	100628060	15:100627890-100628060	ENSG00000259381,ENSG00000212306
chr15	100633030	100633180	15:100633030-100633180	ENSG00000259381,ENSG00000212306
chr15	100634989	100635139	15:100634989-100635139	ENSG00000259381,ENSG00000212306
chr15	100635450	100635606	15:100635450-100635606	ENSG00000259381,ENSG00000212306
chr15	100637770	100637920	15:100637770-100637920	ENSG00000259381,ENSG00000212306
chr15	100638397	100638547	15:100638397-100638547	ENSG00000259381,ENSG00000212306
chr15	100642334	100642566	15:100642334-100642566	ENSG00000259381,ENSG00000212306
chr15	100663147	100663297	15:100663147-100663297	ENSG00000259381
chr15	100665650	100665860	15:100665650-100665860	-
chr15	100667770	100667940	15:100667770-100667940	-
chr15	100668067	100668313	15:100668067-100668313	-
chr15	100672110	100672260	15:100672110-100672260	-
chr15	100687850	100688019	15:100687850-100688019	-
chr15	100713570	100713740	15:100713570-100713740	ENSG00000279588,ENSG00000259579
chr15	100715870	100716040	15:100715870-100716040	ENSG00000259579
chr15	100721185	100721380	15:100721185-100721380	ENSG00000259579
chr15	100721870	100722060	15:100721870-100722060	ENSG00000279588,ENSG00000259579
chr15	100722330	100722540	15:100722330-100722540	ENSG00000259579
chr15	100723414	100723564	15:100723414-100723564	-
chr15	100723677	100723827	15:100723677-100723827	-
chr15	100725710	100725860	15:100725710-100725860	-
chr15	100726675	100726825	15:100726675-100726825	-
chr15	100727030	100727180	15:100727030-100727180	-
chr15	100727530	100727680	15:100727530-100727680	-
chr15	100728150	100728300	15:100728150-100728300	-
chr15	100728610	100728760	15:100728610-100728760	-
chr15	100733250	100733400	15:100733250-100733400	-
chr15	100740323	100740473	15:100740323-100740473	-
chr15	100759190	100759440	15:100759190-100759440	ENSG00000279588
chr15	100759810	100759960	15:100759810-100759960	ENSG00000257109,ENSG00000279588
chr15	100760416	100760566	15:100760416-100760566	ENSG00000279588
chr15	100765312	100765500	15:100765312-100765500	ENSG00000279588
chr15	100766350	100766500	15:100766350-100766500	ENSG00000279588
chr15	100770830	100770980	15:100770830-100770980	ENSG00000275449,ENSG00000279588
chr15	100771870	100772020	15:100771870-100772020	ENSG00000275449,ENSG00000279588
chr15	100772570	100772736	15:100772570-100772736	ENSG00000275449,ENSG00000279588
chr15	100772830	100773080	15:100772830-100773080	ENSG00000275449,ENSG00000279588
chr15	100773270	100773420	15:100773270-100773420	ENSG00000275449,ENSG00000279588
chr15	100779110	100779260	15:100779110-100779260	ENSG00000185596,ENSG00000284557,ENSG00000259553,ENSG00000183909,ENSG00000279588
chr15	100819090	100819240	15:100819090-100819240	ENSG00000279588
chr15	100843006	100843316	15:100843006-100843316	ENSG00000272808,ENSG00000232386,ENSG00000259586
chr15	100843450	100843640	15:100843450-100843640	ENSG00000272808,ENSG00000232386,ENSG00000259586
chr15	100857070	100857220	15:100857070-100857220	ENSG00000272639,ENSG00000259604,ENSG00000272808,ENSG00000232386,ENSG00000259586
chr15	100863980	100864130	15:100863980-100864130	ENSG00000272639,ENSG00000259604
chr15	100867061	100867211	15:100867061-100867211	ENSG00000272639,ENSG00000259604
chr15	100869770	100869920	15:100869770-100869920	ENSG00000272639,ENSG00000259604
chr15	100873170	100873320	15:100873170-100873320	ENSG00000278456,ENSG00000184254,ENSG00000272639,ENSG00000259604,ENSG00000272808,ENSG00000232386,ENSG00000259586
chr15	100879230	100879380	15:100879230-100879380	ENSG00000184254
chr15	100879730	100879880	15:100879730-100879880	ENSG00000184254
chr15	100880462	100880612	15:100880462-100880612	ENSG00000278456,ENSG00000184254
chr15	100889450	100889600	15:100889450-100889600	ENSG00000278456,ENSG00000184254
chr15	100902590	100902780	15:100902590-100902780	ENSG00000275449,ENSG00000183909,ENSG00000278456,ENSG00000184254
chr15	100914990	100915140	15:100914990-100915140	ENSG00000154237,ENSG00000259583
chr15	100918090	100918240	15:100918090-100918240	ENSG00000154237,ENSG00000259583
chr15	100918450	100918600	15:100918450-100918600	ENSG00000154237,ENSG00000259583
chr15	100918950	100919100	15:100918950-100919100	ENSG00000154237,ENSG00000259583
chr15	100919108	100919258	15:100919108-100919258	ENSG00000259583
chr15	100919370	100919540	15:100919370-100919540	ENSG00000154237,ENSG00000259583
chr15	100919750	100919920	15:100919750-100919920	ENSG00000154237,ENSG00000259583
chr15	100967110	100967294	15:100967110-100967294	-
chr15	100973470	100973640	15:100973470-100973640	-
chr15	100973790	100973940	15:100973790-100973940	-
chr15	100986510	100986680	15:100986510-100986680	-
chr15	100987158	100987322	15:100987158-100987322	-
chr15	100997590	100997740	15:100997590-100997740	-
chr15	101007050	101007200	15:101007050-101007200	ENSG00000275771,ENSG00000154237,ENSG00000259583
chr15	101007490	101007680	15:101007490-101007680	ENSG00000275771
chr15	101008470	101008620	15:101008470-101008620	ENSG00000275771,ENSG00000154237,ENSG00000259583
chr15	101015330	101015480	15:101015330-101015480	ENSG00000154237
chr15	101017456	101017606	15:101017456-101017606	ENSG00000154237
chr15	101024190	101024340	15:101024190-101024340	ENSG00000154237
chr15	101045324	101045526	15:101045324-101045526	ENSG00000259376
chr15	101050061	101050211	15:101050061-101050211	ENSG00000259376
chr15	101050490	101050640	15:101050490-101050640	ENSG00000259376
chr15	101050990	101051140	15:101050990-101051140	ENSG00000259376
chr15	101051530	101051680	15:101051530-101051680	ENSG00000259376
chr15	101052030	101052180	15:101052030-101052180	ENSG00000259376
chr15	101052710	101052860	15:101052710-101052860	ENSG00000259376
chr15	101052970	101053120	15:101052970-101053120	ENSG00000259376
chr15	101053310	101053460	15:101053310-101053460	ENSG00000259376
chr15	101054150	101054300	15:101054150-101054300	ENSG00000259376
chr15	101054350	101054500	15:101054350-101054500	ENSG00000259376
chr15	101055090	101055240	15:101055090-101055240	ENSG00000287892
chr15	101055510	101055660	15:101055510-101055660	ENSG00000287892
chr15	101056301	101056451	15:101056301-101056451	ENSG00000287892
chr15	101056710	101056860	15:101056710-101056860	ENSG00000287892
chr15	101057030	101057180	15:101057030-101057180	ENSG00000287892
chr15	101058010	101058160	15:101058010-101058160	ENSG00000287892
chr15	101058546	101058696	15:101058546-101058696	ENSG00000287892
chr15	101058880	101059030	15:101058880-101059030	ENSG00000287892
chr15	101069090	101069260	15:101069090-101069260	ENSG00000287892
chr15	101069430	101069580	15:101069430-101069580	ENSG00000287892
chr15	101070749	101070900	15:101070749-101070900	-
chr15	101088910	101089060	15:101088910-101089060	ENSG00000259755
chr15	101115588	101115738	15:101115588-101115738	ENSG00000259365
chr15	101115930	101116080	15:101115930-101116080	ENSG00000259365
chr15	101116150	101116360	15:101116150-101116360	ENSG00000259365
chr15	101121730	101121880	15:101121730-101121880	ENSG00000259365
chr15	101123590	101123760	15:101123590-101123760	ENSG00000259365
chr15	101127289	101127439	15:101127289-101127439	-
chr15	101127690	101127860	15:101127690-101127860	ENSG00000259365
chr15	101128254	101128460	15:101128254-101128460	-
chr15	101139530	101139680	15:101139530-101139680	-
chr15	101148769	101148919	15:101148769-101148919	-
chr15	101149390	101149540	15:101149390-101149540	-
chr15	101156646	101156796	15:101156646-101156796	ENSG00000259182
chr15	101162770	101162920	15:101162770-101162920	ENSG00000259182
chr15	101168270	101168420	15:101168270-101168420	ENSG00000259182
chr15	101187790	101188000	15:101187790-101188000	ENSG00000248893,ENSG00000131873
chr15	101188890	101189265	15:101188890-101189265	ENSG00000248893,ENSG00000131873
chr15	101193110	101193260	15:101193110-101193260	ENSG00000131873
chr15	101199890	101200060	15:101199890-101200060	ENSG00000183909,ENSG00000131873
chr15	101201490	101201640	15:101201490-101201640	ENSG00000183909,ENSG00000177693,ENSG00000131873,ENSG00000259182
chr15	101207870	101208052	15:101207870-101208052	-
chr15	101250484	101250634	15:101250484-101250634	-
chr15	101250970	101251120	15:101250970-101251120	ENSG00000131873,ENSG00000259755
chr15	101251310	101251460	15:101251310-101251460	ENSG00000131873
chr15	101251610	101251760	15:101251610-101251760	ENSG00000131873,ENSG00000259755
chr15	101251950	101252100	15:101251950-101252100	ENSG00000131873,ENSG00000259755
chr15	101255690	101255840	15:101255690-101255840	ENSG00000131873,ENSG00000259755
chr15	101258250	101258400	15:101258250-101258400	ENSG00000131873,ENSG00000259755
chr15	101276550	101276700	15:101276550-101276700	ENSG00000131871
chr15	101277470	101277620	15:101277470-101277620	ENSG00000259172,ENSG00000131876,ENSG00000131871
chr15	101277792	101277942	15:101277792-101277942	ENSG00000131871
chr15	101278330	101278480	15:101278330-101278480	ENSG00000131871
chr15	101280130	101280280	15:101280130-101280280	ENSG00000131876,ENSG00000131871
chr15	101289030	101289180	15:101289030-101289180	ENSG00000131876
chr15	101294170	101294320	15:101294170-101294320	ENSG00000259172,ENSG00000131876
chr15	101294750	101294900	15:101294750-101294900	ENSG00000259172,ENSG00000131876
chr15	101295210	101295380	15:101295210-101295380	ENSG00000184277,ENSG00000252614,ENSG00000259646,ENSG00000257109,ENSG00000259764,ENSG00000279970,ENSG00000259172,ENSG00000131876,ENSG00000131871
chr15	101295550	101295700	15:101295550-101295700	ENSG00000279970,ENSG00000259172,ENSG00000131876
chr15	101295850	101296000	15:101295850-101296000	ENSG00000279970,ENSG00000259172,ENSG00000131876
chr15	101300410	101300575	15:101300410-101300575	ENSG00000279970,ENSG00000259172,ENSG00000131876
chr15	101320790	101320940	15:101320790-101320940	ENSG00000259764,ENSG00000140479
chr15	101322591	101322741	15:101322591-101322741	-
chr15	101324630	101324800	15:101324630-101324800	ENSG00000259764,ENSG00000140479
chr15	101326350	101326500	15:101326350-101326500	ENSG00000259764
chr15	101326536	101326686	15:101326536-101326686	ENSG00000259764
chr15	101326789	101326939	15:101326789-101326939	ENSG00000259764
chr15	101349110	101349316	15:101349110-101349316	-
chr15	101357470	101357620	15:101357470-101357620	ENSG00000183909,ENSG00000259764
chr15	101359090	101359240	15:101359090-101359240	-
chr15	101369407	101369557	15:101369407-101369557	-
chr15	101372270	101372460	15:101372270-101372460	ENSG00000140479
chr15	101373082	101373232	15:101373082-101373232	-
chr15	101439510	101439810	15:101439510-101439810	ENSG00000257109,ENSG00000140479
chr15	101440081	101440231	15:101440081-101440231	-
chr15	101445590	101445740	15:101445590-101445740	ENSG00000140479
chr15	101446210	101446400	15:101446210-101446400	-
chr15	101446790	101446940	15:101446790-101446940	ENSG00000140479
chr15	101451490	101451640	15:101451490-101451640	ENSG00000185596,ENSG00000284557,ENSG00000259553,ENSG00000275771
chr15	101453850	101454000	15:101453850-101454000	ENSG00000185596,ENSG00000284557,ENSG00000259553,ENSG00000275771
chr15	101459006	101459156	15:101459006-101459156	-
chr15	101459229	101459429	15:101459229-101459429	-
chr15	101463397	101463547	15:101463397-101463547	-
chr15	101477890	101478060	15:101477890-101478060	-
chr15	101481461	101481611	15:101481461-101481611	ENSG00000140479
chr15	101482110	101482260	15:101482110-101482260	ENSG00000140479
chr15	101484999	101485149	15:101484999-101485149	-
chr15	101487671	101487821	15:101487671-101487821	-
chr15	101488030	101488180	15:101488030-101488180	ENSG00000140479
chr15	101488430	101488580	15:101488430-101488580	ENSG00000140479
chr15	101488930	101489080	15:101488930-101489080	ENSG00000140479
chr15	101489370	101489522	15:101489370-101489522	ENSG00000140479
chr15	101489712	101489862	15:101489712-101489862	ENSG00000140479
chr15	101494349	101494499	15:101494349-101494499	ENSG00000274139
chr15	101495278	101495428	15:101495278-101495428	ENSG00000274139
chr15	101497732	101497902	15:101497732-101497902	ENSG00000274139
chr15	101501272	101501442	15:101501272-101501442	ENSG00000274139
chr15	101501719	101501869	15:101501719-101501869	ENSG00000274139
chr15	101502012	101502162	15:101502012-101502162	ENSG00000274139
chr15	101527572	101527762	15:101527572-101527762	ENSG00000277210,ENSG00000282793,ENSG00000185596,ENSG00000284557,ENSG00000259553
chr15	101528392	101528542	15:101528392-101528542	ENSG00000277210,ENSG00000282793,ENSG00000185596,ENSG00000284557,ENSG00000259553,ENSG00000183909
chr15	101530373	101530523	15:101530373-101530523	ENSG00000277210,ENSG00000282793,ENSG00000177693
chr15	101542772	101542922	15:101542772-101542922	ENSG00000282793,ENSG00000259464
chr15	101558390	101558542	15:101558390-101558542	ENSG00000259464
chr15	101578672	101578822	15:101578672-101578822	ENSG00000259464,ENSG00000259695
chr15	101597472	101597773	15:101597472-101597773	-
chr15	101600143	101600302	15:101600143-101600302	-
chr15	101604592	101604762	15:101604592-101604762	-
chr15	101607229	101607379	15:101607229-101607379	ENSG00000286733
chr15	101613592	101613742	15:101613592-101613742	ENSG00000286733
chr15	101615537	101615687	15:101615537-101615687	ENSG00000286733
chr15	101615992	101616162	15:101615992-101616162	ENSG00000286733,ENSG00000184277
chr15	101616472	101616622	15:101616472-101616622	ENSG00000286733
chr15	101637672	101637842	15:101637672-101637842	ENSG00000184277
chr15	101641252	101641422	15:101641252-101641422	ENSG00000184277,ENSG00000252614
chr15	101651892	101652042	15:101651892-101652042	ENSG00000184277,ENSG00000252614
chr15	101652312	101652482	15:101652312-101652482	ENSG00000184277,ENSG00000252614,ENSG00000275449,ENSG00000183909,ENSG00000257109,ENSG00000259172,ENSG00000131876
chr15	101652752	101652902	15:101652752-101652902	ENSG00000184277,ENSG00000252614
chr15	101664399	101664569	15:101664399-101664569	ENSG00000275771
chr15	101675152	101675302	15:101675152-101675302	ENSG00000185596,ENSG00000284557,ENSG00000259553,ENSG00000183909
chr15	101676277	101676427	15:101676277-101676427	ENSG00000185596,ENSG00000284557,ENSG00000259553,ENSG00000183909
chr15	101677133	101677283	15:101677133-101677283	ENSG00000185596,ENSG00000284557,ENSG00000259553,ENSG00000183909
chr15	101679972	101680122	15:101679972-101680122	-
chr15	101684532	101684682	15:101684532-101684682	-
chr15	101710950	101711100	15:101710950-101711100	ENSG00000185418,ENSG00000177693
chr15	101723292	101723442	15:101723292-101723442	ENSG00000185418,ENSG00000248893
chr15	101724092	101724242	15:101724092-101724242	ENSG00000185418,ENSG00000259658,ENSG00000275449,ENSG00000248893,ENSG00000259646
chr15	101724412	101724602	15:101724412-101724602	ENSG00000185418,ENSG00000259658,ENSG00000259660,ENSG00000275449,ENSG00000248893,ENSG00000259646
chr15	101737586	101737736	15:101737586-101737736	ENSG00000259658,ENSG00000248893,ENSG00000275771
chr15	101745431	101745581	15:101745431-101745581	ENSG00000259658,ENSG00000259660
chr15	101773852	101774030	15:101773852-101774030	ENSG00000259660,ENSG00000259236,ENSG00000240927
chr15	101780412	101780562	15:101780412-101780562	ENSG00000259236,ENSG00000240927
chr15	101788130	101788280	15:101788130-101788280	ENSG00000259236,ENSG00000240927,ENSG00000183909,ENSG00000259646,ENSG00000214344
chr15	101795606	101795756	15:101795606-101795756	ENSG00000184140,ENSG00000177693,ENSG00000214344
chr15	101801221	101801371	15:101801221-101801371	ENSG00000184140,ENSG00000248893,ENSG00000214344
chr15	101808432	101808582	15:101808432-101808582	ENSG00000184140,ENSG00000182854,ENSG00000259646,ENSG00000214344
chr15	101811052	101811202	15:101811052-101811202	ENSG00000184140,ENSG00000182854,ENSG00000232459,ENSG00000177693,ENSG00000257109,ENSG00000214344
chr15	101814292	101814442	15:101814292-101814442	ENSG00000184140,ENSG00000182854,ENSG00000232459,ENSG00000177693,ENSG00000257109,ENSG00000214344
chr15	101827332	101827482	15:101827332-101827482	ENSG00000232459,ENSG00000248893,ENSG00000275771,ENSG00000259646,ENSG00000257109,ENSG00000214344
chr15	101859660	101859810	15:101859660-101859810	ENSG00000183909,ENSG00000259646,ENSG00000257109,ENSG00000214344
chr15	101887052	101887202	15:101887052-101887202	ENSG00000259646,ENSG00000259454,ENSG00000257109,ENSG00000214344
chr15	101945803	101945953	15:101945803-101945953	-
chr15	101946123	101946273	15:101946123-101946273	-
chr15	101947252	101947402	15:101947252-101947402	-
chr15	101948296	101948462	15:101948296-101948462	-
chr15	101949086	101949243	15:101949086-101949243	-
chr15	101949652	101949802	15:101949652-101949802	-
chr15	101958746	101958896	15:101958746-101958896	-
chr15	101962292	101962442	15:101962292-101962442	-
chr15	101962869	101963169	15:101962869-101963169	-
chr15	101965487	101965637	15:101965487-101965637	-
chr15	101965947	101966097	15:101965947-101966097	-
chr15	101970700	101970850	15:101970700-101970850	-
chr15	101974868	101975168	15:101974868-101975168	-
chr15	101980236	101980386	15:101980236-101980386	-
chr15	101980572	101980722	15:101980572-101980722	-
chr16	10255	10405	16:10255-10405	ENSG00000233614,ENSG00000234769,ENSG00000278739
chr16	21855	22005	16:21855-22005	ENSG00000234769,ENSG00000278739,ENSG00000231439
chr16	23079	23229	16:23079-23229	ENSG00000234769,ENSG00000278739,ENSG00000231439
chr16	29855	30005	16:29855-30005	ENSG00000234769,ENSG00000278739
chr16	30718	30868	16:30718-30868	ENSG00000260803,ENSG00000226942
chr16	33775	33925	16:33775-33925	ENSG00000260803,ENSG00000226942
chr16	34095	34245	16:34095-34245	ENSG00000260803,ENSG00000226942
chr16	34355	34505	16:34355-34505	ENSG00000260803,ENSG00000226942
chr16	34715	34865	16:34715-34865	ENSG00000260803,ENSG00000226942
chr16	35307	35457	16:35307-35457	ENSG00000260803,ENSG00000226942
chr16	35535	35685	16:35535-35685	ENSG00000260803,ENSG00000226942
chr16	36195	36345	16:36195-36345	ENSG00000260803,ENSG00000226942
chr16	38954	39125	16:38954-39125	ENSG00000234769,ENSG00000278739,ENSG00000260803,ENSG00000226942
chr16	53015	53185	16:53015-53185	ENSG00000234769,ENSG00000278739,ENSG00000231439,ENSG00000161980,ENSG00000161981
chr16	53655	53825	16:53655-53825	ENSG00000234769,ENSG00000278739,ENSG00000260803,ENSG00000231439,ENSG00000226942,ENSG00000161980,ENSG00000161981,ENSG00000007384
chr16	65797	65947	16:65797-65947	ENSG00000231439,ENSG00000007384,ENSG00000278995,ENSG00000269482
chr16	71517	71667	16:71517-71667	ENSG00000234769,ENSG00000278739,ENSG00000231439,ENSG00000007384,ENSG00000278995,ENSG00000103152,ENSG00000269482
chr16	71997	72167	16:71997-72167	ENSG00000007384,ENSG00000278995,ENSG00000103152
chr16	72597	72767	16:72597-72767	ENSG00000234769,ENSG00000278739,ENSG00000231439,ENSG00000007384,ENSG00000278995,ENSG00000103152,ENSG00000269482
chr16	74456	74606	16:74456-74606	ENSG00000007384,ENSG00000278995,ENSG00000103152
chr16	74830	74980	16:74830-74980	ENSG00000007384,ENSG00000278995,ENSG00000103152
chr16	75047	75197	16:75047-75197	ENSG00000278995,ENSG00000103152
chr16	75974	76124	16:75974-76124	ENSG00000278995,ENSG00000103152
chr16	76296	76466	16:76296-76466	ENSG00000007384,ENSG00000278995,ENSG00000103152
chr16	76816	76966	16:76816-76966	ENSG00000007384,ENSG00000278995,ENSG00000103152
chr16	77576	77726	16:77576-77726	ENSG00000007384,ENSG00000278995,ENSG00000103152
chr16	78096	78266	16:78096-78266	ENSG00000007384,ENSG00000278995,ENSG00000103152,ENSG00000269482
chr16	78496	78666	16:78496-78666	ENSG00000007384,ENSG00000278995,ENSG00000103152
chr16	84794	84966	16:84794-84966	ENSG00000103152
chr16	91557	91747	16:91557-91747	ENSG00000103148,ENSG00000269482
chr16	94318	94468	16:94318-94468	ENSG00000269482
chr16	97037	97207	16:97037-97207	ENSG00000234769,ENSG00000278739,ENSG00000231439,ENSG00000007384,ENSG00000103148,ENSG00000269482
chr16	107137	107287	16:107137-107287	ENSG00000086506,ENSG00000188536,ENSG00000225323,ENSG00000206178,ENSG00000206177,ENSG00000228779,ENSG00000231439
chr16	113556	113726	16:113556-113726	ENSG00000228779
chr16	117836	118006	16:117836-118006	ENSG00000206178,ENSG00000228779,ENSG00000103148
chr16	138039	138361	16:138039-138361	ENSG00000130656,ENSG00000228779,ENSG00000103148
chr16	138636	138786	16:138636-138786	ENSG00000086506,ENSG00000207243,ENSG00000206172,ENSG00000188536,ENSG00000225323,ENSG00000206178,ENSG00000206177,ENSG00000130656,ENSG00000228779,ENSG00000103148
chr16	154456	154606	16:154456-154606	ENSG00000225323,ENSG00000206178,ENSG00000206177,ENSG00000130656
chr16	170132	170282	16:170132-170282	ENSG00000207243,ENSG00000206172,ENSG00000188536,ENSG00000225323,ENSG00000206178,ENSG00000206177
chr16	174473	174623	16:174473-174623	ENSG00000207243,ENSG00000206172,ENSG00000188536,ENSG00000225323,ENSG00000206178,ENSG00000206177
chr16	177476	177629	16:177476-177629	ENSG00000086506,ENSG00000207243,ENSG00000206172,ENSG00000188536,ENSG00000225323,ENSG00000206178
chr16	180356	180526	16:180356-180526	ENSG00000268836,ENSG00000086506,ENSG00000207243,ENSG00000206172,ENSG00000188536,ENSG00000206178
chr16	180696	180906	16:180696-180906	ENSG00000268836,ENSG00000086506,ENSG00000207243,ENSG00000206172
chr16	180996	181146	16:180996-181146	ENSG00000268836,ENSG00000086506,ENSG00000207243,ENSG00000206172,ENSG00000188536,ENSG00000206178
chr16	181156	181306	16:181156-181306	ENSG00000268836,ENSG00000086506,ENSG00000207243,ENSG00000206172
chr16	181456	181606	16:181456-181606	ENSG00000268836,ENSG00000086506,ENSG00000207243,ENSG00000206172,ENSG00000188536,ENSG00000225323,ENSG00000206178,ENSG00000206177
chr16	200536	200706	16:200536-200706	ENSG00000007392
chr16	203373	203523	16:203373-203523	-
chr16	228676	228846	16:228676-228846	ENSG00000167930,ENSG00000206168,ENSG00000007392
chr16	229096	229266	16:229096-229266	ENSG00000167930,ENSG00000206168,ENSG00000007392
chr16	229376	229526	16:229376-229526	ENSG00000286901,ENSG00000167930,ENSG00000206168,ENSG00000007392
chr16	234676	234826	16:234676-234826	ENSG00000286901,ENSG00000076344,ENSG00000167930,ENSG00000206168,ENSG00000007392
chr16	234996	235146	16:234996-235146	ENSG00000286901,ENSG00000167930,ENSG00000206168,ENSG00000007392,ENSG00000205918
chr16	235336	235486	16:235336-235486	ENSG00000286901,ENSG00000167930,ENSG00000206168
chr16	235496	235666	16:235496-235666	ENSG00000286901,ENSG00000167930,ENSG00000206168,ENSG00000205918
chr16	250356	250506	16:250356-250506	ENSG00000286901
chr16	252743	252906	16:252743-252906	ENSG00000286901
chr16	275275	275425	16:275275-275425	ENSG00000242173,ENSG00000286901,ENSG00000076344,ENSG00000185615
chr16	279056	279206	16:279056-279206	ENSG00000242173,ENSG00000286901,ENSG00000076344,ENSG00000185615
chr16	280595	280785	16:280595-280785	ENSG00000242173,ENSG00000286901,ENSG00000076344,ENSG00000185615
chr16	318790	318940	16:318790-318940	-
chr16	324475	324725	16:324475-324725	-
chr16	327355	327505	16:327355-327505	ENSG00000286901
chr16	327655	327805	16:327655-327805	-
chr16	330895	331045	16:330895-331045	-
chr16	331312	331465	16:331312-331465	-
chr16	331555	331705	16:331555-331705	-
chr16	331855	332025	16:331855-332025	-
chr16	332055	332205	16:332055-332205	-
chr16	352015	352165	16:352015-352165	ENSG00000103126
chr16	352275	352425	16:352275-352425	ENSG00000103126
chr16	352855	353025	16:352855-353025	ENSG00000242173,ENSG00000286901,ENSG00000076344,ENSG00000206178,ENSG00000185615,ENSG00000103126,ENSG00000086504
chr16	362255	362405	16:362255-362405	-
chr16	370114	370264	16:370114-370264	ENSG00000086504,ENSG00000129925
chr16	370535	370685	16:370535-370685	ENSG00000086504,ENSG00000129925,ENSG00000236829
chr16	379275	379445	16:379275-379445	ENSG00000086504,ENSG00000129925,ENSG00000236829
chr16	379656	379806	16:379656-379806	ENSG00000086504,ENSG00000129925,ENSG00000236829
chr16	380907	381057	16:380907-381057	ENSG00000129925,ENSG00000236829
chr16	381255	381445	16:381255-381445	ENSG00000129925,ENSG00000236829
chr16	381615	381765	16:381615-381765	ENSG00000129925,ENSG00000236829
chr16	381915	382065	16:381915-382065	ENSG00000086504,ENSG00000129925,ENSG00000236829
chr16	382355	382505	16:382355-382505	ENSG00000129925,ENSG00000236829
chr16	382527	382765	16:382527-382765	ENSG00000129925,ENSG00000236829
chr16	382834	382984	16:382834-382984	ENSG00000129925,ENSG00000236829
chr16	383415	383565	16:383415-383565	ENSG00000129925,ENSG00000236829
chr16	384115	384265	16:384115-384265	ENSG00000129925,ENSG00000236829
chr16	384457	384607	16:384457-384607	-
chr16	385175	385325	16:385175-385325	-
chr16	386010	386160	16:386010-386160	-
chr16	386395	386545	16:386395-386545	-
chr16	386775	386925	16:386775-386925	ENSG00000236829
chr16	388095	388245	16:388095-388245	ENSG00000129925,ENSG00000236829
chr16	388315	388485	16:388315-388485	ENSG00000129925,ENSG00000236829
chr16	389535	389685	16:389535-389685	ENSG00000236829
chr16	391935	392085	16:391935-392085	ENSG00000103202
chr16	392732	392882	16:392732-392882	-
chr16	396075	396225	16:396075-396225	-
chr16	396295	396445	16:396295-396445	-
chr16	396655	396825	16:396655-396825	ENSG00000103202,ENSG00000242612
chr16	397175	397365	16:397175-397365	ENSG00000103202,ENSG00000242612
chr16	397475	397625	16:397475-397625	ENSG00000103202,ENSG00000242612
chr16	397795	397945	16:397795-397945	ENSG00000103202,ENSG00000242612
chr16	398135	398285	16:398135-398285	ENSG00000103202,ENSG00000242612
chr16	401695	401885	16:401695-401885	ENSG00000103202,ENSG00000242612,ENSG00000276984,ENSG00000201034
chr16	402495	402665	16:402495-402665	ENSG00000103202,ENSG00000242612
chr16	405187	405337	16:405187-405337	ENSG00000242612
chr16	405855	406005	16:405855-406005	ENSG00000242612
chr16	414831	415131	16:414831-415131	-
chr16	424175	424545	16:424175-424545	ENSG00000276984,ENSG00000090565,ENSG00000201034
chr16	425255	425425	16:425255-425425	ENSG00000276984,ENSG00000090565,ENSG00000201034
chr16	425495	425665	16:425495-425665	ENSG00000276984,ENSG00000090565,ENSG00000201034
chr16	425835	426005	16:425835-426005	ENSG00000276984,ENSG00000090565,ENSG00000201034
chr16	426355	426565	16:426355-426565	ENSG00000276984,ENSG00000090565,ENSG00000201034
chr16	426655	426845	16:426655-426845	ENSG00000276984,ENSG00000090565,ENSG00000201034
chr16	450650	450800	16:450650-450800	ENSG00000201034,ENSG00000230428
chr16	450955	451105	16:450955-451105	ENSG00000201034,ENSG00000230428
chr16	456915	457185	16:456915-457185	ENSG00000201034,ENSG00000230428
chr16	457295	457445	16:457295-457445	ENSG00000201034,ENSG00000230428
chr16	457835	458045	16:457835-458045	ENSG00000201034,ENSG00000230428
chr16	458195	458365	16:458195-458365	ENSG00000201034,ENSG00000230428
chr16	474735	474925	16:474735-474925	ENSG00000090565
chr16	478479	478629	16:478479-478629	ENSG00000090565
chr16	483375	483545	16:483375-483545	ENSG00000090565
chr16	483675	483845	16:483675-483845	ENSG00000090565
chr16	483895	484065	16:483895-484065	ENSG00000090565
chr16	487806	487956	16:487806-487956	ENSG00000090565
chr16	492335	492485	16:492335-492485	ENSG00000090565
chr16	495510	495685	16:495510-495685	ENSG00000090565
chr16	502355	502505	16:502355-502505	ENSG00000090565
chr16	502615	502765	16:502615-502765	ENSG00000090565
chr16	509335	509485	16:509335-509485	ENSG00000090565
chr16	514705	514855	16:514705-514855	-
chr16	521628	521778	16:521628-521778	ENSG00000277142,ENSG00000103326
chr16	525675	525845	16:525675-525845	ENSG00000277142,ENSG00000103326
chr16	526815	526965	16:526815-526965	ENSG00000277142,ENSG00000103326
chr16	527575	527725	16:527575-527725	ENSG00000277142,ENSG00000103326,ENSG00000266124
chr16	528215	528405	16:528215-528405	ENSG00000277142,ENSG00000103326
chr16	528795	528965	16:528795-528965	ENSG00000277142,ENSG00000103326
chr16	533835	534005	16:533835-534005	ENSG00000277142,ENSG00000103326,ENSG00000266124,ENSG00000266235
chr16	534375	534525	16:534375-534525	ENSG00000277142,ENSG00000103326,ENSG00000266124
chr16	535635	535785	16:535635-535785	ENSG00000103326,ENSG00000266124,ENSG00000266235,ENSG00000261691
chr16	543335	543525	16:543335-543525	ENSG00000103326,ENSG00000266124,ENSG00000266235,ENSG00000261691
chr16	547135	547292	16:547135-547292	ENSG00000103326,ENSG00000266235,ENSG00000261691
chr16	558652	558802	16:558652-558802	ENSG00000261691,ENSG00000161992
chr16	566095	566245	16:566095-566245	ENSG00000161992,ENSG00000007541,ENSG00000257108,ENSG00000282907
chr16	566895	567065	16:566895-567065	ENSG00000161992,ENSG00000007541,ENSG00000257108,ENSG00000282907
chr16	569555	569725	16:569555-569725	ENSG00000261691,ENSG00000161992,ENSG00000007541,ENSG00000257108,ENSG00000282907
chr16	569835	570005	16:569835-570005	ENSG00000261691,ENSG00000161992,ENSG00000007541,ENSG00000257108,ENSG00000282907
chr16	570775	570925	16:570775-570925	ENSG00000007541,ENSG00000257108,ENSG00000282907
chr16	571171	571348	16:571171-571348	ENSG00000007541,ENSG00000257108,ENSG00000282907
chr16	579195	579345	16:579195-579345	ENSG00000007541
chr16	585473	585623	16:585473-585623	-
chr16	588695	588885	16:588695-588885	ENSG00000007541,ENSG00000197562
chr16	589215	589365	16:589215-589365	ENSG00000007541,ENSG00000197562
chr16	589495	589665	16:589495-589665	ENSG00000007541,ENSG00000257108,ENSG00000282907,ENSG00000197562
chr16	589835	590005	16:589835-590005	ENSG00000007541,ENSG00000257108,ENSG00000282907,ENSG00000197562,ENSG00000262528
chr16	590395	590565	16:590395-590565	ENSG00000197562
chr16	592805	593185	16:592805-593185	ENSG00000197562
chr16	593575	593745	16:593575-593745	ENSG00000197562
chr16	596135	596285	16:596135-596285	-
chr16	598955	599105	16:598955-599105	ENSG00000197562
chr16	600975	601125	16:600975-601125	-
chr16	601383	601533	16:601383-601533	-
chr16	603328	603478	16:603328-603478	-
chr16	605585	605735	16:605585-605735	-
chr16	608135	608285	16:608135-608285	-
chr16	610135	610285	16:610135-610285	-
chr16	610686	610986	16:610686-610986	-
chr16	611175	611325	16:611175-611325	-
chr16	616935	617085	16:616935-617085	-
chr16	618075	618225	16:618075-618225	-
chr16	619400	619550	16:619400-619550	-
chr16	620955	621105	16:620955-621105	ENSG00000127578
chr16	621455	621605	16:621455-621605	ENSG00000127578
chr16	621835	621985	16:621835-621985	-
chr16	622315	622465	16:622315-622465	ENSG00000127578
chr16	623033	623183	16:623033-623183	-
chr16	624735	624885	16:624735-624885	-
chr16	625355	625505	16:625355-625505	ENSG00000127578
chr16	625615	625765	16:625615-625765	ENSG00000127578
chr16	626115	626265	16:626115-626265	ENSG00000127578
chr16	626482	626632	16:626482-626632	ENSG00000127578
chr16	626955	627125	16:626955-627125	ENSG00000127578
chr16	627595	627745	16:627595-627745	ENSG00000127578
chr16	631195	631345	16:631195-631345	ENSG00000127578,ENSG00000130731
chr16	636315	636465	16:636315-636465	ENSG00000127578,ENSG00000130731,ENSG00000172366,ENSG00000228201,ENSG00000161996,ENSG00000262528
chr16	637015	637225	16:637015-637225	ENSG00000127578,ENSG00000130731,ENSG00000172366,ENSG00000228201,ENSG00000161996,ENSG00000262528
chr16	637535	637685	16:637535-637685	ENSG00000130731,ENSG00000172366
chr16	641715	641865	16:641715-641865	ENSG00000130731,ENSG00000172366,ENSG00000228201,ENSG00000161996,ENSG00000262528
chr16	642275	642425	16:642275-642425	ENSG00000130731,ENSG00000172366,ENSG00000228201,ENSG00000161996
chr16	645995	646165	16:645995-646165	ENSG00000172366,ENSG00000228201,ENSG00000161996,ENSG00000262528
chr16	647581	647731	16:647581-647731	ENSG00000172366,ENSG00000228201,ENSG00000161996
chr16	648101	648305	16:648101-648305	ENSG00000172366,ENSG00000228201,ENSG00000161996,ENSG00000262528
chr16	649215	649365	16:649215-649365	ENSG00000130731,ENSG00000172366,ENSG00000228201,ENSG00000161996,ENSG00000262528
chr16	649675	649825	16:649675-649825	ENSG00000172366,ENSG00000228201,ENSG00000161996
chr16	660875	661085	16:660875-661085	ENSG00000161996,ENSG00000262528,ENSG00000140983
chr16	667975	668125	16:667975-668125	ENSG00000161999,ENSG00000103266,ENSG00000279441,ENSG00000161996,ENSG00000262528,ENSG00000140983,ENSG00000103269,ENSG00000260394
chr16	668606	668756	16:668606-668756	ENSG00000140983
chr16	675155	675305	16:675155-675305	ENSG00000279441,ENSG00000140983,ENSG00000103269,ENSG00000260394
chr16	675575	675725	16:675575-675725	ENSG00000279441,ENSG00000140983,ENSG00000103269,ENSG00000260394
chr16	676015	676165	16:676015-676165	ENSG00000279441,ENSG00000140983,ENSG00000103269,ENSG00000260394
chr16	679435	679605	16:679435-679605	ENSG00000161999,ENSG00000103266,ENSG00000279441,ENSG00000140983,ENSG00000103269,ENSG00000260394
chr16	679915	680085	16:679915-680085	ENSG00000261659,ENSG00000127580,ENSG00000161999,ENSG00000103266,ENSG00000279441,ENSG00000140983,ENSG00000103269,ENSG00000260394
chr16	680275	680445	16:680275-680445	ENSG00000261659,ENSG00000127580,ENSG00000161999,ENSG00000103266,ENSG00000279441,ENSG00000103269,ENSG00000260394
chr16	681041	681225	16:681041-681225	ENSG00000261659,ENSG00000127580,ENSG00000161999,ENSG00000103266
chr16	683491	683641	16:683491-683641	ENSG00000261659,ENSG00000161999,ENSG00000103266
chr16	683715	683865	16:683715-683865	ENSG00000261659,ENSG00000161999,ENSG00000103266
chr16	684335	684485	16:684335-684485	ENSG00000261659,ENSG00000127580,ENSG00000161999,ENSG00000103266,ENSG00000279441,ENSG00000140983,ENSG00000103269,ENSG00000260394
chr16	686095	686245	16:686095-686245	ENSG00000261659,ENSG00000127580,ENSG00000161999,ENSG00000103266
chr16	690355	690505	16:690355-690505	ENSG00000127585,ENSG00000261659,ENSG00000127580,ENSG00000161999,ENSG00000103266
chr16	695815	695965	16:695815-695965	ENSG00000127585,ENSG00000127580
chr16	700735	700896	16:700735-700896	ENSG00000279255,ENSG00000127585
chr16	705304	705454	16:705304-705454	ENSG00000259840,ENSG00000279255,ENSG00000127585
chr16	709675	709833	16:709675-709833	ENSG00000259840,ENSG00000279255,ENSG00000127585
chr16	711835	711985	16:711835-711985	ENSG00000103260,ENSG00000259840,ENSG00000279255,ENSG00000127585
chr16	712855	713025	16:712855-713025	ENSG00000103260,ENSG00000259840,ENSG00000279255,ENSG00000127585
chr16	714975	715125	16:714975-715125	ENSG00000103253,ENSG00000162004,ENSG00000103254,ENSG00000103260,ENSG00000259840,ENSG00000279255
chr16	715695	715845	16:715695-715845	ENSG00000103254,ENSG00000103260,ENSG00000259840
chr16	720435	720625	16:720435-720625	ENSG00000103253,ENSG00000162004,ENSG00000103254,ENSG00000103260
chr16	721055	721205	16:721055-721205	ENSG00000103253,ENSG00000162004,ENSG00000103254,ENSG00000103260
chr16	721375	721525	16:721375-721525	ENSG00000103253,ENSG00000162004,ENSG00000103254,ENSG00000103260
chr16	726395	726545	16:726395-726545	ENSG00000103253,ENSG00000162004,ENSG00000103254
chr16	726995	727165	16:726995-727165	ENSG00000103245,ENSG00000103253,ENSG00000162004,ENSG00000103254
chr16	727695	727845	16:727695-727845	ENSG00000103253,ENSG00000162004,ENSG00000103254
chr16	728255	728445	16:728255-728445	ENSG00000103245,ENSG00000103253,ENSG00000162004,ENSG00000103254
chr16	728735	728921	16:728735-728921	ENSG00000103253,ENSG00000162004,ENSG00000103254
chr16	740155	740318	16:740155-740318	ENSG00000103245
chr16	740935	741105	16:740935-741105	ENSG00000207579,ENSG00000279136,ENSG00000102854,ENSG00000103245,ENSG00000103253,ENSG00000162004,ENSG00000103260,ENSG00000259840
chr16	745835	745985	16:745835-745985	ENSG00000207579,ENSG00000103245
chr16	749175	749345	16:749175-749345	ENSG00000207579,ENSG00000103245
chr16	750555	750705	16:750555-750705	ENSG00000207579,ENSG00000279136,ENSG00000102854
chr16	759635	759805	16:759635-759805	ENSG00000207579,ENSG00000279136,ENSG00000102854
chr16	762301	762451	16:762301-762451	ENSG00000207579,ENSG00000279136,ENSG00000102854
chr16	784008	784158	16:784008-784158	ENSG00000127586,ENSG00000007376,ENSG00000207579,ENSG00000162006
chr16	785695	785845	16:785695-785845	ENSG00000127586,ENSG00000007376,ENSG00000207579,ENSG00000162006
chr16	787535	787705	16:787535-787705	ENSG00000127586,ENSG00000007376,ENSG00000162006
chr16	788475	788625	16:788475-788625	ENSG00000127586,ENSG00000007376,ENSG00000207579,ENSG00000162006,ENSG00000279136,ENSG00000102854,ENSG00000259840
chr16	788955	789105	16:788955-789105	ENSG00000127586,ENSG00000007376,ENSG00000162006
chr16	800295	800445	16:800295-800445	ENSG00000127588,ENSG00000127586
chr16	800691	800841	16:800691-800841	ENSG00000127588
chr16	807415	807585	16:807415-807585	ENSG00000127588
chr16	807795	807945	16:807795-807945	ENSG00000275438,ENSG00000287855,ENSG00000127588,ENSG00000127586,ENSG00000007376,ENSG00000207579
chr16	813755	813925	16:813755-813925	ENSG00000275438,ENSG00000287855
chr16	825435	825585	16:825435-825585	ENSG00000275438,ENSG00000287855
chr16	832835	833003	16:832835-833003	ENSG00000275438
chr16	878533	878689	16:878533-878689	ENSG00000260022,ENSG00000275438
chr16	886135	886345	16:886135-886345	ENSG00000260022,ENSG00000103227
chr16	886915	887125	16:886915-887125	ENSG00000260022,ENSG00000103227
chr16	887175	887345	16:887175-887345	ENSG00000260022,ENSG00000103227,ENSG00000275438
chr16	892640	892790	16:892640-892790	-
chr16	894253	894403	16:894253-894403	ENSG00000103227
chr16	914595	914745	16:914595-914745	ENSG00000260439,ENSG00000260316
chr16	918195	918345	16:918195-918345	ENSG00000260439,ENSG00000260316
chr16	920355	920525	16:920355-920525	ENSG00000260439,ENSG00000260316
chr16	964475	964665	16:964475-964665	ENSG00000276931
chr16	970135	970285	16:970135-970285	ENSG00000260807,ENSG00000276931,ENSG00000103227
chr16	970515	970665	16:970515-970665	ENSG00000260807,ENSG00000276931,ENSG00000103227
chr16	970955	971125	16:970955-971125	ENSG00000005513,ENSG00000260807,ENSG00000276931,ENSG00000103227
chr16	972355	972505	16:972355-972505	ENSG00000276931,ENSG00000103227
chr16	972715	972865	16:972715-972865	ENSG00000276931,ENSG00000103227
chr16	973417	973567	16:973417-973567	ENSG00000276931,ENSG00000103227
chr16	974315	974465	16:974315-974465	ENSG00000276931,ENSG00000103227
chr16	975035	975185	16:975035-975185	ENSG00000005513,ENSG00000260807,ENSG00000103227
chr16	980611	980761	16:980611-980761	ENSG00000005513,ENSG00000260807
chr16	980815	981105	16:980815-981105	ENSG00000005513,ENSG00000260807,ENSG00000103227
chr16	981475	981705	16:981475-981705	ENSG00000005513,ENSG00000260807,ENSG00000103227
chr16	982155	982305	16:982155-982305	ENSG00000005513,ENSG00000260807
chr16	987338	987488	16:987338-987488	ENSG00000005513,ENSG00000260807
chr16	989615	989805	16:989615-989805	ENSG00000005513,ENSG00000260807
chr16	997575	997745	16:997575-997745	ENSG00000260496
chr16	1002835	1003005	16:1002835-1003005	ENSG00000260496
chr16	1010275	1010553	16:1010275-1010553	-
chr16	1015039	1015205	16:1015039-1015205	-
chr16	1019275	1019445	16:1019275-1019445	-
chr16	1025335	1025505	16:1025335-1025505	-
chr16	1030535	1030685	16:1030535-1030685	-
chr16	1036231	1036385	16:1036231-1036385	-
chr16	1037115	1037285	16:1037115-1037285	-
chr16	1048535	1048685	16:1048535-1048685	ENSG00000261720,ENSG00000275438
chr16	1055175	1055325	16:1055175-1055325	ENSG00000261720
chr16	1057575	1057725	16:1057575-1057725	ENSG00000261720
chr16	1078675	1078825	16:1078675-1078825	ENSG00000162009,ENSG00000261720,ENSG00000261713
chr16	1082635	1082785	16:1082635-1082785	ENSG00000162009,ENSG00000261720,ENSG00000261713
chr16	1089915	1090065	16:1089915-1090065	ENSG00000184471,ENSG00000162009,ENSG00000261720,ENSG00000261713
chr16	1090455	1090605	16:1090455-1090605	ENSG00000184471
chr16	1091335	1091505	16:1091335-1091505	ENSG00000184471,ENSG00000261720
chr16	1100115	1100265	16:1100115-1100265	ENSG00000260702,ENSG00000184471
chr16	1102935	1103085	16:1102935-1103085	ENSG00000260702,ENSG00000184471,ENSG00000261720
chr16	1106375	1106525	16:1106375-1106525	ENSG00000197253,ENSG00000261294,ENSG00000260532,ENSG00000260702
chr16	1109764	1109914	16:1109764-1109914	ENSG00000260532,ENSG00000260702
chr16	1125535	1125705	16:1125535-1125705	-
chr16	1152395	1152545	16:1152395-1152545	ENSG00000260403,ENSG00000196557,ENSG00000273551
chr16	1152715	1152865	16:1152715-1152865	ENSG00000259910,ENSG00000260403,ENSG00000196557,ENSG00000273551
chr16	1152895	1153165	16:1152895-1153165	ENSG00000260403,ENSG00000196557,ENSG00000273551
chr16	1153643	1153793	16:1153643-1153793	ENSG00000260403,ENSG00000196557,ENSG00000273551
chr16	1153895	1154045	16:1153895-1154045	ENSG00000260403,ENSG00000196557,ENSG00000273551
chr16	1154275	1154425	16:1154275-1154425	ENSG00000260403,ENSG00000196557,ENSG00000273551
chr16	1154462	1154645	16:1154462-1154645	ENSG00000260403,ENSG00000196557,ENSG00000273551
chr16	1154936	1155086	16:1154936-1155086	ENSG00000259910,ENSG00000260403,ENSG00000196557
chr16	1155095	1155305	16:1155095-1155305	ENSG00000259910,ENSG00000260403,ENSG00000196557
chr16	1155473	1155623	16:1155473-1155623	ENSG00000259910,ENSG00000260403,ENSG00000196557
chr16	1160015	1160165	16:1160015-1160165	ENSG00000259910,ENSG00000260403
chr16	1180601	1180751	16:1180601-1180751	-
chr16	1180815	1181005	16:1180815-1181005	-
chr16	1182415	1182565	16:1182415-1182565	ENSG00000261294,ENSG00000259910
chr16	1183375	1183525	16:1183375-1183525	ENSG00000261294
chr16	1188815	1188965	16:1188815-1188965	ENSG00000261294
chr16	1194695	1194860	16:1194695-1194860	ENSG00000261294
chr16	1197252	1197440	16:1197252-1197440	ENSG00000261294
chr16	1221546	1221696	16:1221546-1221696	ENSG00000197253,ENSG00000277010,ENSG00000116176,ENSG00000261294
chr16	1221712	1221862	16:1221712-1221862	ENSG00000197253,ENSG00000277010,ENSG00000116176,ENSG00000261294
chr16	1225219	1225385	16:1225219-1225385	ENSG00000172236,ENSG00000197253,ENSG00000277010,ENSG00000116176
chr16	1243954	1244104	16:1243954-1244104	ENSG00000172236,ENSG00000197253
chr16	1258894	1259044	16:1258894-1259044	ENSG00000196364,ENSG00000260182,ENSG00000095917
chr16	1259314	1259464	16:1259314-1259464	ENSG00000196364,ENSG00000260182,ENSG00000095917
chr16	1271974	1272144	16:1271974-1272144	ENSG00000260991,ENSG00000261564,ENSG00000196364,ENSG00000260182,ENSG00000095917,ENSG00000197253
chr16	1278634	1278824	16:1278634-1278824	ENSG00000260284,ENSG00000260991,ENSG00000261564
chr16	1289225	1289384	16:1289225-1289384	ENSG00000260284,ENSG00000260991
chr16	1290083	1290233	16:1290083-1290233	ENSG00000260710,ENSG00000260284,ENSG00000260991
chr16	1297034	1297184	16:1297034-1297184	ENSG00000260710,ENSG00000260284,ENSG00000260991
chr16	1299534	1299684	16:1299534-1299684	ENSG00000260710,ENSG00000260284
chr16	1300631	1300864	16:1300631-1300864	ENSG00000103275,ENSG00000274751,ENSG00000260710
chr16	1301034	1301184	16:1301034-1301184	ENSG00000103275,ENSG00000274751,ENSG00000260710
chr16	1303454	1303604	16:1303454-1303604	ENSG00000103275,ENSG00000274751,ENSG00000260710
chr16	1309014	1309164	16:1309014-1309164	ENSG00000261505,ENSG00000103275,ENSG00000274751,ENSG00000260710,ENSG00000260284
chr16	1309334	1309504	16:1309334-1309504	ENSG00000261505,ENSG00000103275,ENSG00000274751,ENSG00000260710
chr16	1309574	1309724	16:1309574-1309724	ENSG00000261505,ENSG00000103275,ENSG00000274751,ENSG00000260710
chr16	1309904	1310204	16:1309904-1310204	ENSG00000261505,ENSG00000103275
chr16	1310968	1311118	16:1310968-1311118	ENSG00000261505,ENSG00000103275
chr16	1311292	1311442	16:1311292-1311442	ENSG00000261505,ENSG00000103275
chr16	1312094	1312244	16:1312094-1312244	ENSG00000261505,ENSG00000103275,ENSG00000274751
chr16	1331854	1332004	16:1331854-1332004	ENSG00000007516,ENSG00000219274,ENSG00000261505
chr16	1333554	1333724	16:1333554-1333724	ENSG00000007516,ENSG00000219274,ENSG00000261505
chr16	1338254	1338424	16:1338254-1338424	ENSG00000007516,ENSG00000261505
chr16	1342554	1342704	16:1342554-1342704	ENSG00000007516
chr16	1343094	1343284	16:1343094-1343284	ENSG00000260425,ENSG00000090581,ENSG00000007520,ENSG00000007516,ENSG00000219274,ENSG00000261505
chr16	1343631	1343823	16:1343631-1343823	ENSG00000007516
chr16	1351814	1351984	16:1351814-1351984	ENSG00000260425,ENSG00000090581,ENSG00000007520,ENSG00000007516,ENSG00000261505
chr16	1363514	1363684	16:1363514-1363684	ENSG00000059145,ENSG00000260425,ENSG00000090581,ENSG00000007520
chr16	1370451	1370601	16:1370451-1370601	ENSG00000059145,ENSG00000260425
chr16	1379034	1379204	16:1379034-1379204	ENSG00000059145,ENSG00000260425,ENSG00000090581
chr16	1379594	1379744	16:1379594-1379744	ENSG00000059145,ENSG00000260425
chr16	1408234	1408384	16:1408234-1408384	ENSG00000261641,ENSG00000260132,ENSG00000059145,ENSG00000260425,ENSG00000260051
chr16	1413814	1413984	16:1413814-1413984	ENSG00000260132,ENSG00000059145
chr16	1414634	1414804	16:1414634-1414804	ENSG00000260132,ENSG00000059145
chr16	1415154	1415410	16:1415154-1415410	ENSG00000174109
chr16	1416549	1416699	16:1416549-1416699	ENSG00000174109
chr16	1418314	1418464	16:1418314-1418464	ENSG00000174109
chr16	1420114	1420264	16:1420114-1420264	ENSG00000174109,ENSG00000269937
chr16	1420774	1420924	16:1420774-1420924	ENSG00000261641,ENSG00000103249,ENSG00000279930,ENSG00000197599,ENSG00000284395,ENSG00000174109,ENSG00000260132,ENSG00000059145,ENSG00000260425,ENSG00000260051,ENSG00000261430,ENSG00000219027,ENSG00000260646,ENSG00000280231,ENSG00000280327,ENSG00000260954,ENSG00000260989,ENSG00000269937
chr16	1430934	1431084	16:1430934-1431084	ENSG00000261641,ENSG00000279930,ENSG00000197599,ENSG00000284395,ENSG00000260051
chr16	1461214	1461384	16:1461214-1461384	ENSG00000261641,ENSG00000103249,ENSG00000260051,ENSG00000261430
chr16	1467224	1467374	16:1467224-1467374	ENSG00000261641,ENSG00000103249,ENSG00000260051,ENSG00000261430
chr16	1474634	1474784	16:1474634-1474784	ENSG00000261641,ENSG00000103249,ENSG00000231439,ENSG00000260051,ENSG00000261430,ENSG00000219027,ENSG00000279057
chr16	1474994	1475144	16:1474994-1475144	ENSG00000261641,ENSG00000103249,ENSG00000260051,ENSG00000261430,ENSG00000219027,ENSG00000251692,ENSG00000100726,ENSG00000260646,ENSG00000280231,ENSG00000280327,ENSG00000260436,ENSG00000261140
chr16	1492994	1493144	16:1492994-1493144	ENSG00000251692,ENSG00000100726,ENSG00000260646
chr16	1493254	1493424	16:1493254-1493424	ENSG00000261641,ENSG00000103249,ENSG00000260051,ENSG00000261430,ENSG00000219027,ENSG00000251692,ENSG00000100726,ENSG00000260646,ENSG00000280231,ENSG00000280327,ENSG00000260954,ENSG00000260989
chr16	1493714	1493884	16:1493714-1493884	ENSG00000251692,ENSG00000100726,ENSG00000260646
chr16	1494434	1494584	16:1494434-1494584	ENSG00000251692,ENSG00000100726,ENSG00000260646
chr16	1528601	1528751	16:1528601-1528751	ENSG00000187535,ENSG00000260646,ENSG00000131634,ENSG00000280062,ENSG00000280231
chr16	1531134	1531344	16:1531134-1531344	ENSG00000187535,ENSG00000260646,ENSG00000131634,ENSG00000280062,ENSG00000280231
chr16	1533494	1533644	16:1533494-1533644	ENSG00000187535,ENSG00000260646,ENSG00000131634,ENSG00000280062,ENSG00000280231
chr16	1543332	1543482	16:1543332-1543482	ENSG00000280062,ENSG00000280231
chr16	1590474	1590644	16:1590474-1590644	ENSG00000280327,ENSG00000260954,ENSG00000260989
chr16	1609478	1609628	16:1609478-1609628	-
chr16	1610334	1610484	16:1610334-1610484	ENSG00000187535,ENSG00000007545,ENSG00000226890
chr16	1610674	1610824	16:1610674-1610824	ENSG00000187535,ENSG00000260646,ENSG00000280231,ENSG00000280327,ENSG00000260954,ENSG00000260989,ENSG00000007545,ENSG00000226890,ENSG00000261732,ENSG00000261613
chr16	1611211	1611361	16:1611211-1611361	-
chr16	1612114	1612264	16:1612114-1612264	ENSG00000260051,ENSG00000100726,ENSG00000187535,ENSG00000260646,ENSG00000280231,ENSG00000280327,ENSG00000260954,ENSG00000260989,ENSG00000007545,ENSG00000226890,ENSG00000261732,ENSG00000265820,ENSG00000261613
chr16	1612794	1613004	16:1612794-1613004	ENSG00000187535,ENSG00000007545
chr16	1613434	1613597	16:1613434-1613597	-
chr16	1613914	1614064	16:1613914-1614064	ENSG00000187535,ENSG00000007545,ENSG00000226890
chr16	1614214	1614364	16:1614214-1614364	ENSG00000187535,ENSG00000007545,ENSG00000226890
chr16	1614514	1614684	16:1614514-1614684	ENSG00000187535,ENSG00000007545,ENSG00000226890,ENSG00000261732
chr16	1615978	1616128	16:1615978-1616128	ENSG00000226890,ENSG00000261732
chr16	1646014	1646184	16:1646014-1646184	ENSG00000226890,ENSG00000261732
chr16	1675195	1675382	16:1675195-1675382	ENSG00000206053
chr16	1678114	1678264	16:1678114-1678264	ENSG00000280327,ENSG00000260954,ENSG00000260989,ENSG00000007545,ENSG00000226890,ENSG00000261732,ENSG00000206053,ENSG00000278987,ENSG00000275092,ENSG00000265820
chr16	1678874	1679024	16:1678874-1679024	ENSG00000007545,ENSG00000206053
chr16	1689254	1689424	16:1689254-1689424	ENSG00000226890,ENSG00000261732,ENSG00000206053,ENSG00000278987,ENSG00000265820
chr16	1689891	1690104	16:1689891-1690104	ENSG00000206053,ENSG00000278987
chr16	1706074	1706224	16:1706074-1706224	ENSG00000261732,ENSG00000138834,ENSG00000275092,ENSG00000261399,ENSG00000265820
chr16	1706434	1706684	16:1706434-1706684	ENSG00000138834,ENSG00000275092,ENSG00000261399
chr16	1706944	1707124	16:1706944-1707124	ENSG00000138834,ENSG00000275092,ENSG00000261399
chr16	1707474	1707624	16:1707474-1707624	ENSG00000138834,ENSG00000275092,ENSG00000261399
chr16	1708977	1709136	16:1708977-1709136	ENSG00000138834,ENSG00000275092,ENSG00000261399
chr16	1722254	1722424	16:1722254-1722424	ENSG00000275092,ENSG00000261399,ENSG00000265820,ENSG00000205918
chr16	1723674	1723824	16:1723674-1723824	ENSG00000265820,ENSG00000205918
chr16	1758054	1758224	16:1758054-1758224	ENSG00000138834,ENSG00000261207
chr16	1764112	1764262	16:1764112-1764262	ENSG00000138834,ENSG00000261207
chr16	1770574	1770729	16:1770574-1770729	ENSG00000138834,ENSG00000103024,ENSG00000074071,ENSG00000197774
chr16	1770774	1770924	16:1770774-1770924	ENSG00000138834,ENSG00000103024,ENSG00000074071,ENSG00000197774
chr16	1771201	1771351	16:1771201-1771351	ENSG00000103024,ENSG00000074071,ENSG00000197774
chr16	1771514	1771664	16:1771514-1771664	ENSG00000138834,ENSG00000103024,ENSG00000074071,ENSG00000197774
chr16	1772434	1772584	16:1772434-1772584	ENSG00000103024,ENSG00000074071,ENSG00000197774
chr16	1772734	1772944	16:1772734-1772944	ENSG00000138834,ENSG00000103024,ENSG00000074071,ENSG00000197774
chr16	1773094	1773244	16:1773094-1773244	ENSG00000138834,ENSG00000261207,ENSG00000103024,ENSG00000074071,ENSG00000197774,ENSG00000162032,ENSG00000095906
chr16	1773454	1773604	16:1773454-1773604	ENSG00000138834,ENSG00000103024,ENSG00000074071,ENSG00000197774,ENSG00000162032,ENSG00000095906
chr16	1773854	1774004	16:1773854-1774004	ENSG00000103024,ENSG00000074071,ENSG00000197774
chr16	1781914	1782064	16:1781914-1782064	ENSG00000197774,ENSG00000162032,ENSG00000095906
chr16	1782214	1782364	16:1782214-1782364	ENSG00000162032,ENSG00000095906
chr16	1782714	1782884	16:1782714-1782884	ENSG00000265820,ENSG00000261207,ENSG00000103024,ENSG00000074071,ENSG00000197774,ENSG00000162032,ENSG00000095906,ENSG00000099769
chr16	1786394	1786544	16:1786394-1786544	-
chr16	1786574	1786724	16:1786574-1786724	ENSG00000099769
chr16	1786894	1787044	16:1786894-1787044	ENSG00000099769
chr16	1787354	1787654	16:1787354-1787654	-
chr16	1787674	1787824	16:1787674-1787824	ENSG00000099769
chr16	1788085	1788235	16:1788085-1788235	-
chr16	1788654	1788804	16:1788654-1788804	ENSG00000099769
chr16	1789194	1789344	16:1789194-1789344	ENSG00000099769
chr16	1789794	1789944	16:1789794-1789944	ENSG00000099769
chr16	1790474	1790624	16:1790474-1790624	ENSG00000099769
chr16	1790714	1790864	16:1790714-1790864	ENSG00000099769
chr16	1791438	1791588	16:1791438-1791588	ENSG00000099769
chr16	1791834	1791984	16:1791834-1791984	ENSG00000099769
chr16	1792374	1792524	16:1792374-1792524	ENSG00000099769
chr16	1792674	1792824	16:1792674-1792824	ENSG00000099769
chr16	1792894	1793044	16:1792894-1793044	ENSG00000099769
chr16	1793274	1793424	16:1793274-1793424	ENSG00000099769
chr16	1793674	1793824	16:1793674-1793824	ENSG00000099769
chr16	1794414	1794644	16:1794414-1794644	ENSG00000099769
chr16	1795254	1795404	16:1795254-1795404	ENSG00000099769
chr16	1809374	1809524	16:1809374-1809524	-
chr16	1810586	1810736	16:1810586-1810736	-
chr16	1810774	1810924	16:1810774-1810924	-
chr16	1811239	1811389	16:1811239-1811389	-
chr16	1812794	1812944	16:1812794-1812944	ENSG00000063854
chr16	1813711	1813861	16:1813711-1813861	-
chr16	1815509	1815659	16:1815509-1815659	-
chr16	1823934	1824084	16:1823934-1824084	ENSG00000063854,ENSG00000180185
chr16	1826494	1826644	16:1826494-1826644	ENSG00000063854,ENSG00000180185,ENSG00000260541
chr16	1826814	1826964	16:1826814-1826964	ENSG00000063854,ENSG00000180185,ENSG00000162039,ENSG00000260541
chr16	1827134	1827284	16:1827134-1827284	ENSG00000063854,ENSG00000180185,ENSG00000260541
chr16	1828954	1829144	16:1828954-1829144	ENSG00000063854,ENSG00000180185
chr16	1830274	1830444	16:1830274-1830444	ENSG00000063854,ENSG00000180185,ENSG00000260541
chr16	1831419	1831719	16:1831419-1831719	-
chr16	1833194	1833344	16:1833194-1833344	ENSG00000063854,ENSG00000180185,ENSG00000260541
chr16	1839751	1839901	16:1839751-1839901	ENSG00000162039,ENSG00000260541
chr16	1855470	1855620	16:1855470-1855620	-
chr16	1858334	1858484	16:1858334-1858484	-
chr16	1859814	1859964	16:1859814-1859964	-
chr16	1863774	1863977	16:1863774-1863977	-
chr16	1870374	1870524	16:1870374-1870524	ENSG00000162039,ENSG00000281219,ENSG00000259947
chr16	1870794	1870964	16:1870794-1870964	ENSG00000162039,ENSG00000281219,ENSG00000259947
chr16	1872154	1872324	16:1872154-1872324	ENSG00000162039,ENSG00000281219,ENSG00000259947
chr16	1895143	1895297	16:1895143-1895297	ENSG00000281219,ENSG00000259947
chr16	1900234	1900384	16:1900234-1900384	ENSG00000281219,ENSG00000259947
chr16	1909991	1910141	16:1909991-1910141	ENSG00000281219,ENSG00000259947,ENSG00000162040
chr16	1913494	1913644	16:1913494-1913644	ENSG00000281219,ENSG00000259947,ENSG00000162040
chr16	1915094	1915244	16:1915094-1915244	ENSG00000162040
chr16	1915594	1915744	16:1915594-1915744	ENSG00000162040
chr16	1916134	1916284	16:1916134-1916284	ENSG00000162040
chr16	1920991	1921144	16:1920991-1921144	ENSG00000281219,ENSG00000259947,ENSG00000162040
chr16	1923674	1923844	16:1923674-1923844	ENSG00000281219,ENSG00000259947,ENSG00000162040
chr16	1929294	1929444	16:1929294-1929444	ENSG00000259947
chr16	1929714	1929884	16:1929714-1929884	ENSG00000162039,ENSG00000281219,ENSG00000259947,ENSG00000162040
chr16	1932334	1932524	16:1932334-1932524	-
chr16	1935434	1935604	16:1935434-1935604	ENSG00000198736
chr16	1938353	1938503	16:1938353-1938503	ENSG00000198736
chr16	1940334	1940484	16:1940334-1940484	ENSG00000233614,ENSG00000198736
chr16	1940774	1940944	16:1940774-1940944	ENSG00000233614,ENSG00000198736
chr16	1942027	1942184	16:1942027-1942184	ENSG00000233614,ENSG00000198736
chr16	1943274	1943444	16:1943274-1943444	ENSG00000233614,ENSG00000162039,ENSG00000281219,ENSG00000259947,ENSG00000198736,ENSG00000140986,ENSG00000140990,ENSG00000140988,ENSG00000206811,ENSG00000207405,ENSG00000255513,ENSG00000255198
chr16	1950294	1950444	16:1950294-1950444	-
chr16	1950554	1950704	16:1950554-1950704	-
chr16	1951054	1951204	16:1951054-1951204	ENSG00000140986
chr16	1952894	1953044	16:1952894-1953044	ENSG00000140986,ENSG00000140990
chr16	1953593	1953743	16:1953593-1953743	-
chr16	1953874	1954024	16:1953874-1954024	ENSG00000140986
chr16	1954124	1954274	16:1954124-1954274	-
chr16	1954714	1954864	16:1954714-1954864	ENSG00000140986,ENSG00000140990
chr16	1958914	1959064	16:1958914-1959064	-
chr16	1959414	1959564	16:1959414-1959564	ENSG00000140986,ENSG00000140990,ENSG00000140988,ENSG00000206811,ENSG00000207405,ENSG00000255513,ENSG00000255198,ENSG00000273587,ENSG00000179580
chr16	1963843	1963993	16:1963843-1963993	ENSG00000140988,ENSG00000206811,ENSG00000207405,ENSG00000255513,ENSG00000255198
chr16	1964052	1964218	16:1964052-1964218	ENSG00000140988,ENSG00000206811,ENSG00000207405,ENSG00000255513
chr16	1964314	1964484	16:1964314-1964484	ENSG00000140986,ENSG00000140990,ENSG00000140988,ENSG00000206811,ENSG00000207405,ENSG00000255513,ENSG00000255198,ENSG00000273587,ENSG00000179580
chr16	1964854	1965004	16:1964854-1965004	ENSG00000140986,ENSG00000140990,ENSG00000140988,ENSG00000206811,ENSG00000207405,ENSG00000255513,ENSG00000255198,ENSG00000273587,ENSG00000179580,ENSG00000277602,ENSG00000183751
chr16	1965421	1965871	16:1965421-1965871	ENSG00000255198,ENSG00000273587,ENSG00000179580,ENSG00000277602
chr16	1971914	1972064	16:1971914-1972064	ENSG00000140988,ENSG00000206811,ENSG00000207405,ENSG00000255513,ENSG00000255198,ENSG00000273587,ENSG00000179580,ENSG00000277602,ENSG00000183751,ENSG00000196408,ENSG00000127554
chr16	1972574	1972724	16:1972574-1972724	ENSG00000255198,ENSG00000273587,ENSG00000179580,ENSG00000277602,ENSG00000183751
chr16	1979354	1979504	16:1979354-1979504	ENSG00000277602,ENSG00000183751,ENSG00000196408,ENSG00000127554
chr16	1979694	1979844	16:1979694-1979844	ENSG00000277602,ENSG00000183751,ENSG00000196408,ENSG00000127554
chr16	1983554	1983704	16:1983554-1983704	ENSG00000277602,ENSG00000183751,ENSG00000196408,ENSG00000127554,ENSG00000261790,ENSG00000127561
chr16	1983974	1984144	16:1983974-1984144	ENSG00000277602,ENSG00000183751,ENSG00000196408,ENSG00000127554,ENSG00000261790,ENSG00000127561
chr16	1984534	1984684	16:1984534-1984684	ENSG00000183751,ENSG00000196408,ENSG00000127554,ENSG00000261790,ENSG00000127561
chr16	1989954	1990104	16:1989954-1990104	ENSG00000261790,ENSG00000127561,ENSG00000260107
chr16	1990314	1990484	16:1990314-1990484	ENSG00000261790,ENSG00000127561,ENSG00000260107
chr16	1992194	1992424	16:1992194-1992424	ENSG00000196408,ENSG00000127554,ENSG00000261790,ENSG00000127561,ENSG00000260107,ENSG00000167962
chr16	1993914	1994084	16:1993914-1994084	ENSG00000261790,ENSG00000127561,ENSG00000260107
chr16	2003954	2004104	16:2003954-2004104	ENSG00000261790,ENSG00000127561,ENSG00000260107,ENSG00000167962,ENSG00000183971,ENSG00000265386
chr16	2008694	2008844	16:2008694-2008844	ENSG00000167962,ENSG00000183971,ENSG00000265386
chr16	2009295	2009484	16:2009295-2009484	ENSG00000167962,ENSG00000183971,ENSG00000265386
chr16	2009794	2009964	16:2009794-2009964	ENSG00000261790,ENSG00000260107,ENSG00000167962,ENSG00000183971,ENSG00000265386
chr16	2010242	2010404	16:2010242-2010404	ENSG00000183971,ENSG00000265386
chr16	2015474	2015704	16:2015474-2015704	ENSG00000183971,ENSG00000265386
chr16	2019674	2019824	16:2019674-2019824	ENSG00000183971,ENSG00000265386
chr16	2019914	2020064	16:2019914-2020064	ENSG00000183971,ENSG00000265386
chr16	2020634	2020784	16:2020634-2020784	ENSG00000183971,ENSG00000065054
chr16	2022814	2022984	16:2022814-2022984	ENSG00000183971,ENSG00000065054
chr16	2023234	2023404	16:2023234-2023404	ENSG00000183971,ENSG00000265386,ENSG00000065054,ENSG00000103197,ENSG00000284008,ENSG00000261240,ENSG00000200059,ENSG00000265867,ENSG00000264397
chr16	2026757	2026944	16:2026757-2026944	ENSG00000065054
chr16	2027342	2027492	16:2027342-2027492	ENSG00000065054
chr16	2027694	2027844	16:2027694-2027844	ENSG00000065054
chr16	2033407	2033557	16:2033407-2033557	ENSG00000065054
chr16	2033674	2033824	16:2033674-2033824	ENSG00000065054
chr16	2035134	2035284	16:2035134-2035284	-
chr16	2035794	2035944	16:2035794-2035944	ENSG00000065054,ENSG00000065057
chr16	2038294	2038444	16:2038294-2038444	ENSG00000065054,ENSG00000065057
chr16	2038914	2039084	16:2038914-2039084	ENSG00000065054,ENSG00000065057
chr16	2039614	2039784	16:2039614-2039784	ENSG00000065054,ENSG00000065057,ENSG00000103197
chr16	2040206	2040385	16:2040206-2040385	ENSG00000065057,ENSG00000103197
chr16	2042777	2042927	16:2042777-2042927	ENSG00000065057,ENSG00000103197
chr16	2047254	2047484	16:2047254-2047484	ENSG00000065057,ENSG00000103197
chr16	2047814	2047964	16:2047814-2047964	ENSG00000065054,ENSG00000065057,ENSG00000103197,ENSG00000284008
chr16	2048194	2048344	16:2048194-2048344	ENSG00000065057,ENSG00000103197
chr16	2057214	2057408	16:2057214-2057408	ENSG00000103197
chr16	2082324	2082474	16:2082324-2082474	ENSG00000103197
chr16	2085681	2085981	16:2085681-2085981	ENSG00000221656,ENSG00000259933
chr16	2089374	2089524	16:2089374-2089524	-
chr16	2089634	2089784	16:2089634-2089784	-
chr16	2089934	2090084	16:2089934-2090084	ENSG00000008710,ENSG00000221656,ENSG00000259933,ENSG00000261123
chr16	2090914	2091064	16:2090914-2091064	ENSG00000103197,ENSG00000008710,ENSG00000221656,ENSG00000259933,ENSG00000261123,ENSG00000284008,ENSG00000261240,ENSG00000260447
chr16	2091314	2091464	16:2091314-2091464	ENSG00000103197,ENSG00000008710,ENSG00000221656,ENSG00000259933,ENSG00000261123,ENSG00000284008,ENSG00000261240,ENSG00000260447
chr16	2092394	2092544	16:2092394-2092544	ENSG00000008710,ENSG00000221656,ENSG00000259933,ENSG00000261123,ENSG00000284008
chr16	2095674	2095824	16:2095674-2095824	ENSG00000008710,ENSG00000221656,ENSG00000259933,ENSG00000261123
chr16	2121475	2121644	16:2121475-2121644	ENSG00000284008,ENSG00000261240,ENSG00000260447
chr16	2124647	2124844	16:2124647-2124844	ENSG00000284008,ENSG00000261240,ENSG00000260447
chr16	2125014	2125184	16:2125014-2125184	ENSG00000284008,ENSG00000261240,ENSG00000260447,ENSG00000200059,ENSG00000265867
chr16	2127765	2127915	16:2127765-2127915	ENSG00000284008,ENSG00000261240,ENSG00000200059,ENSG00000265867
chr16	2128514	2128684	16:2128514-2128684	ENSG00000284008,ENSG00000261240,ENSG00000260447,ENSG00000200059,ENSG00000265867
chr16	2135200	2135350	16:2135200-2135350	ENSG00000264397
chr16	2135591	2135741	16:2135591-2135741	ENSG00000264397
chr16	2135832	2135982	16:2135832-2135982	ENSG00000200059,ENSG00000265867,ENSG00000264397
chr16	2136114	2136264	16:2136114-2136264	ENSG00000008710,ENSG00000284008,ENSG00000261240,ENSG00000200059,ENSG00000265867,ENSG00000264397,ENSG00000167964
chr16	2140334	2140484	16:2140334-2140484	ENSG00000264397,ENSG00000167964
chr16	2140694	2140844	16:2140694-2140844	ENSG00000264397,ENSG00000167964
chr16	2143334	2143484	16:2143334-2143484	ENSG00000264397
chr16	2144074	2144224	16:2144074-2144224	ENSG00000264397
chr16	2145920	2146070	16:2145920-2146070	-
chr16	2146937	2147087	16:2146937-2147087	-
chr16	2147094	2147244	16:2147094-2147244	-
chr16	2147574	2147724	16:2147574-2147724	-
chr16	2148074	2148224	16:2148074-2148224	ENSG00000200059,ENSG00000265867,ENSG00000264397,ENSG00000167964
chr16	2148494	2148644	16:2148494-2148644	ENSG00000264397,ENSG00000167964
chr16	2148854	2149024	16:2148854-2149024	ENSG00000167964
chr16	2149414	2149564	16:2149414-2149564	-
chr16	2150094	2150244	16:2150094-2150244	-
chr16	2150850	2151064	16:2150850-2151064	-
chr16	2151394	2151544	16:2151394-2151544	-
chr16	2151554	2151704	16:2151554-2151704	-
chr16	2152794	2152944	16:2152794-2152944	ENSG00000167964
chr16	2152994	2153144	16:2152994-2153144	ENSG00000167964
chr16	2153254	2153404	16:2153254-2153404	ENSG00000167964
chr16	2153594	2153764	16:2153594-2153764	ENSG00000167964,ENSG00000260260,ENSG00000206630,ENSG00000281010,ENSG00000131653
chr16	2155474	2155644	16:2155474-2155644	ENSG00000284008,ENSG00000261240,ENSG00000260447,ENSG00000167964,ENSG00000260260,ENSG00000206630,ENSG00000281010,ENSG00000131653,ENSG00000167971
chr16	2156514	2156704	16:2156514-2156704	ENSG00000260260,ENSG00000206630,ENSG00000281010,ENSG00000131653
chr16	2157974	2158164	16:2157974-2158164	ENSG00000260260,ENSG00000206630,ENSG00000281010,ENSG00000131653
chr16	2162834	2163004	16:2162834-2163004	ENSG00000260260,ENSG00000206630,ENSG00000281010,ENSG00000131653
chr16	2163294	2163464	16:2163294-2163464	ENSG00000260260,ENSG00000206630,ENSG00000281010,ENSG00000131653
chr16	2163654	2163824	16:2163654-2163824	ENSG00000260260,ENSG00000206630,ENSG00000281010,ENSG00000131653
chr16	2194554	2194724	16:2194554-2194724	ENSG00000167971
chr16	2194994	2195144	16:2194994-2195144	ENSG00000167971
chr16	2196354	2196504	16:2196354-2196504	ENSG00000167971
chr16	2196754	2196904	16:2196754-2196904	ENSG00000167971
chr16	2205354	2205524	16:2205354-2205524	ENSG00000167965,ENSG00000182685,ENSG00000184207,ENSG00000261532
chr16	2205654	2205804	16:2205654-2205804	ENSG00000167965,ENSG00000182685,ENSG00000184207,ENSG00000261532
chr16	2214214	2214464	16:2214214-2214464	ENSG00000167965,ENSG00000182685,ENSG00000184207,ENSG00000261532
chr16	2214914	2215084	16:2214914-2215084	ENSG00000167971,ENSG00000167965,ENSG00000182685,ENSG00000184207,ENSG00000261532,ENSG00000167967,ENSG00000259780,ENSG00000167968,ENSG00000279057
chr16	2223414	2223564	16:2223414-2223564	ENSG00000167971,ENSG00000167965,ENSG00000182685,ENSG00000184207,ENSG00000261532,ENSG00000167967,ENSG00000259780,ENSG00000167968,ENSG00000167969,ENSG00000261663
chr16	2224074	2224264	16:2224074-2224264	ENSG00000167967
chr16	2236374	2236524	16:2236374-2236524	ENSG00000167967,ENSG00000259780,ENSG00000167968,ENSG00000167969,ENSG00000261663
chr16	2236714	2236864	16:2236714-2236864	ENSG00000167967,ENSG00000259780,ENSG00000167968,ENSG00000167969,ENSG00000261663
chr16	2250994	2251144	16:2250994-2251144	ENSG00000167969
chr16	2251594	2251764	16:2251594-2251764	ENSG00000259780,ENSG00000167968,ENSG00000167969,ENSG00000261663,ENSG00000205937,ENSG00000260778
chr16	2251994	2252144	16:2251994-2252144	ENSG00000167969
chr16	2252350	2252500	16:2252350-2252500	ENSG00000167969
chr16	2266950	2267100	16:2266950-2267100	ENSG00000205937,ENSG00000260778,ENSG00000264004,ENSG00000284346,ENSG00000266643
chr16	2268074	2268224	16:2268074-2268224	ENSG00000167969,ENSG00000205937,ENSG00000260778,ENSG00000264004,ENSG00000284346,ENSG00000266643
chr16	2268374	2268524	16:2268374-2268524	ENSG00000167969,ENSG00000205937,ENSG00000260778,ENSG00000264004,ENSG00000284346,ENSG00000266643
chr16	2268774	2268924	16:2268774-2268924	ENSG00000205937,ENSG00000260778,ENSG00000264004,ENSG00000284346,ENSG00000266643
chr16	2269374	2269544	16:2269374-2269544	ENSG00000205937,ENSG00000260778,ENSG00000264004,ENSG00000284346,ENSG00000266643
chr16	2290374	2290524	16:2290374-2290524	-
chr16	2295514	2295664	16:2295514-2295664	-
chr16	2296722	2296872	16:2296722-2296872	-
chr16	2296889	2297039	16:2296889-2297039	-
chr16	2299173	2299473	16:2299173-2299473	-
chr16	2299554	2299704	16:2299554-2299704	-
chr16	2299934	2300084	16:2299934-2300084	-
chr16	2339814	2339964	16:2339814-2339964	ENSG00000238098,ENSG00000243445,ENSG00000167972
chr16	2340234	2340404	16:2340234-2340404	ENSG00000238098,ENSG00000243445,ENSG00000167972
chr16	2340794	2340944	16:2340794-2340944	ENSG00000238098,ENSG00000243445,ENSG00000167972
chr16	2341694	2341844	16:2341694-2341844	ENSG00000238098,ENSG00000167972
chr16	2341854	2342004	16:2341854-2342004	ENSG00000238098,ENSG00000167972
chr16	2364974	2365124	16:2364974-2365124	ENSG00000238098
chr16	2366014	2366184	16:2366014-2366184	-
chr16	2370864	2371014	16:2370864-2371014	-
chr16	2372814	2372964	16:2372814-2372964	-
chr16	2373311	2373481	16:2373311-2373481	-
chr16	2385554	2385744	16:2385554-2385744	-
chr16	2387108	2387258	16:2387108-2387258	-
chr16	2395651	2395801	16:2395651-2395801	-
chr16	2423214	2423384	16:2423214-2423384	ENSG00000269937,ENSG00000283180,ENSG00000285970,ENSG00000162063
chr16	2427012	2427184	16:2427012-2427184	ENSG00000162063
chr16	2428534	2428724	16:2428534-2428724	ENSG00000285970,ENSG00000162063
chr16	2429214	2429384	16:2429214-2429384	ENSG00000260874,ENSG00000260095,ENSG00000283180,ENSG00000285970,ENSG00000162063,ENSG00000243445
chr16	2429754	2429924	16:2429754-2429924	ENSG00000162063
chr16	2430123	2430273	16:2430123-2430273	ENSG00000283180,ENSG00000285970,ENSG00000162063
chr16	2430474	2430624	16:2430474-2430624	ENSG00000280402,ENSG00000279568,ENSG00000260095,ENSG00000283180,ENSG00000285970,ENSG00000162063
chr16	2459954	2460124	16:2459954-2460124	ENSG00000280402,ENSG00000279568,ENSG00000260293,ENSG00000162068,ENSG00000259895,ENSG00000274805,ENSG00000162062,ENSG00000260874,ENSG00000260095,ENSG00000283180,ENSG00000285970
chr16	2467634	2467784	16:2467634-2467784	ENSG00000162068,ENSG00000259895,ENSG00000274805,ENSG00000162062,ENSG00000260874,ENSG00000260095,ENSG00000283180
chr16	2468394	2468544	16:2468394-2468544	ENSG00000162068,ENSG00000259895,ENSG00000274805,ENSG00000162062,ENSG00000260095
chr16	2468844	2469144	16:2468844-2469144	ENSG00000162068,ENSG00000259895,ENSG00000274805,ENSG00000162062
chr16	2470634	2470784	16:2470634-2470784	ENSG00000162068,ENSG00000259895
chr16	2471114	2471284	16:2471114-2471284	ENSG00000260293,ENSG00000162065,ENSG00000162068,ENSG00000259895,ENSG00000260095,ENSG00000283180
chr16	2473614	2473764	16:2473614-2473764	ENSG00000162068,ENSG00000259895
chr16	2474014	2474184	16:2474014-2474184	ENSG00000260293,ENSG00000162065,ENSG00000162068,ENSG00000259895,ENSG00000260095,ENSG00000283180
chr16	2474634	2474784	16:2474634-2474784	ENSG00000162068,ENSG00000259895
chr16	2474994	2475144	16:2474994-2475144	ENSG00000260272,ENSG00000260293,ENSG00000162065,ENSG00000162068,ENSG00000260874,ENSG00000260095,ENSG00000283180
chr16	2475474	2475624	16:2475474-2475624	ENSG00000260293,ENSG00000162065,ENSG00000162068
chr16	2475709	2475864	16:2475709-2475864	ENSG00000260293,ENSG00000162065
chr16	2476034	2476184	16:2476034-2476184	ENSG00000260293,ENSG00000162065
chr16	2485154	2485304	16:2485154-2485304	ENSG00000162065
chr16	2501294	2501464	16:2501294-2501464	ENSG00000280402,ENSG00000279568,ENSG00000260272,ENSG00000162065,ENSG00000283180
chr16	2501534	2501684	16:2501534-2501684	ENSG00000260272,ENSG00000162065
chr16	2503034	2503184	16:2503034-2503184	ENSG00000260272,ENSG00000162065
chr16	2511554	2511704	16:2511554-2511704	ENSG00000279520,ENSG00000259784,ENSG00000185883
chr16	2513074	2513224	16:2513074-2513224	ENSG00000279520,ENSG00000259784,ENSG00000185883
chr16	2513634	2513784	16:2513634-2513784	ENSG00000279520,ENSG00000259784,ENSG00000185883
chr16	2513814	2513964	16:2513814-2513964	ENSG00000279520,ENSG00000259784,ENSG00000185883
chr16	2514134	2514304	16:2514134-2514304	ENSG00000279520,ENSG00000259784,ENSG00000185883
chr16	2514594	2514764	16:2514594-2514764	ENSG00000279520,ENSG00000259784,ENSG00000185883
chr16	2515528	2515724	16:2515528-2515724	ENSG00000279520,ENSG00000259784,ENSG00000185883
chr16	2520274	2520424	16:2520274-2520424	ENSG00000280402,ENSG00000279568,ENSG00000261288,ENSG00000261613,ENSG00000266232,ENSG00000205923,ENSG00000162066,ENSG00000279520,ENSG00000259784,ENSG00000185883
chr16	2520834	2520984	16:2520834-2520984	ENSG00000162066
chr16	2521314	2521464	16:2521314-2521464	ENSG00000162066,ENSG00000279520
chr16	2522686	2522836	16:2522686-2522836	-
chr16	2523934	2524084	16:2523934-2524084	ENSG00000162066
chr16	2524202	2524352	16:2524202-2524352	-
chr16	2524377	2524527	16:2524377-2524527	ENSG00000162066
chr16	2524655	2524805	16:2524655-2524805	ENSG00000162066
chr16	2530954	2531104	16:2530954-2531104	-
chr16	2531974	2532124	16:2531974-2532124	ENSG00000279162,ENSG00000261288,ENSG00000140992,ENSG00000266232,ENSG00000205923,ENSG00000162066,ENSG00000279520,ENSG00000185883
chr16	2532574	2532724	16:2532574-2532724	ENSG00000140992,ENSG00000266232,ENSG00000205923,ENSG00000162066
chr16	2532878	2533028	16:2532878-2533028	ENSG00000140992,ENSG00000266232,ENSG00000205923
chr16	2533196	2533346	16:2533196-2533346	-
chr16	2535734	2535884	16:2535734-2535884	ENSG00000140992,ENSG00000266232,ENSG00000205923
chr16	2536582	2536732	16:2536582-2536732	-
chr16	2537014	2537164	16:2537014-2537164	ENSG00000140992,ENSG00000266232,ENSG00000205923
chr16	2537794	2537964	16:2537794-2537964	ENSG00000279057,ENSG00000205918,ENSG00000279162,ENSG00000261288,ENSG00000140992,ENSG00000266232,ENSG00000205923,ENSG00000162066
chr16	2540194	2540344	16:2540194-2540344	ENSG00000261288
chr16	2541554	2541704	16:2541554-2541704	ENSG00000279057,ENSG00000261288
chr16	2551614	2551764	16:2551614-2551764	ENSG00000261288
chr16	2552370	2552520	16:2552370-2552520	-
chr16	2557907	2558057	16:2557907-2558057	-
chr16	2603294	2603444	16:2603294-2603444	ENSG00000279901,ENSG00000167977,ENSG00000260176,ENSG00000215154,ENSG00000261093,ENSG00000279162,ENSG00000280402,ENSG00000279568,ENSG00000261288,ENSG00000140992
chr16	2603734	2603884	16:2603734-2603884	ENSG00000215154,ENSG00000261093,ENSG00000279162,ENSG00000280402,ENSG00000279568
chr16	2604074	2604224	16:2604074-2604224	ENSG00000261093
chr16	2610094	2610244	16:2610094-2610244	-
chr16	2655719	2655869	16:2655719-2655869	ENSG00000260176
chr16	2656114	2656264	16:2656114-2656264	ENSG00000260176
chr16	2659674	2659841	16:2659674-2659841	ENSG00000260176
chr16	2660834	2660984	16:2660834-2660984	ENSG00000260176,ENSG00000279057
chr16	2663694	2663864	16:2663694-2663864	ENSG00000260176,ENSG00000279057
chr16	2664598	2664748	16:2664598-2664748	ENSG00000260176
chr16	2670134	2670304	16:2670134-2670304	ENSG00000279901,ENSG00000260565
chr16	2671314	2671464	16:2671314-2671464	ENSG00000260565
chr16	2673474	2673624	16:2673474-2673624	ENSG00000279901,ENSG00000167977,ENSG00000260565,ENSG00000260176,ENSG00000205918
chr16	2679994	2680144	16:2679994-2680144	ENSG00000279901,ENSG00000167977
chr16	2680503	2680653	16:2680503-2680653	ENSG00000279901,ENSG00000167977
chr16	2682394	2682544	16:2682394-2682544	ENSG00000279901,ENSG00000167977,ENSG00000260565,ENSG00000205918
chr16	2682697	2682997	16:2682697-2682997	ENSG00000279901,ENSG00000167977
chr16	2715594	2715744	16:2715594-2715744	ENSG00000172382
chr16	2719337	2719487	16:2719337-2719487	ENSG00000172382
chr16	2720180	2720330	16:2720180-2720330	ENSG00000172382
chr16	2721074	2721224	16:2721074-2721224	ENSG00000172382,ENSG00000279901,ENSG00000167977
chr16	2721354	2721504	16:2721354-2721504	ENSG00000172382
chr16	2739774	2739924	16:2739774-2739924	ENSG00000205913
chr16	2751654	2751804	16:2751654-2751804	ENSG00000167978,ENSG00000205913
chr16	2751934	2752084	16:2751934-2752084	ENSG00000167978,ENSG00000205913
chr16	2752234	2752404	16:2752234-2752404	ENSG00000276791,ENSG00000103363,ENSG00000167978,ENSG00000205913
chr16	2752534	2752684	16:2752534-2752684	ENSG00000276791,ENSG00000103363,ENSG00000167978,ENSG00000205913
chr16	2752874	2753024	16:2752874-2753024	ENSG00000276791,ENSG00000103363,ENSG00000167978,ENSG00000205913
chr16	2768781	2768931	16:2768781-2768931	ENSG00000167978
chr16	2774372	2774522	16:2774372-2774522	ENSG00000276791,ENSG00000103363
chr16	2776854	2777024	16:2776854-2777024	ENSG00000103355,ENSG00000276791,ENSG00000103363
chr16	2777234	2777384	16:2777234-2777384	ENSG00000103355,ENSG00000276791,ENSG00000103363,ENSG00000167978,ENSG00000205913
chr16	2777734	2777884	16:2777734-2777884	ENSG00000276791,ENSG00000103363
chr16	2777974	2778164	16:2777974-2778164	ENSG00000276791,ENSG00000103363
chr16	2778203	2778353	16:2778203-2778353	ENSG00000276791,ENSG00000103363
chr16	2778414	2778604	16:2778414-2778604	ENSG00000103355,ENSG00000276791,ENSG00000103363
chr16	2794614	2794784	16:2794614-2794784	ENSG00000215148,ENSG00000221719,ENSG00000103355,ENSG00000280402,ENSG00000279568
chr16	2795814	2795984	16:2795814-2795984	ENSG00000007038,ENSG00000215148,ENSG00000221719,ENSG00000103355
chr16	2799302	2799484	16:2799302-2799484	ENSG00000215148,ENSG00000221719,ENSG00000103355
chr16	2800014	2800164	16:2800014-2800164	ENSG00000262154,ENSG00000007038,ENSG00000215148,ENSG00000221719,ENSG00000103355
chr16	2823474	2823624	16:2823474-2823624	ENSG00000262154,ENSG00000007038
chr16	2830074	2830244	16:2830074-2830244	ENSG00000162078,ENSG00000262154,ENSG00000007038
chr16	2835814	2835964	16:2835814-2835964	ENSG00000172460,ENSG00000162078,ENSG00000262154
chr16	2836034	2836184	16:2836034-2836184	ENSG00000172460,ENSG00000162078
chr16	2838994	2839144	16:2838994-2839144	ENSG00000172460,ENSG00000162078,ENSG00000262154,ENSG00000007038
chr16	2842574	2842724	16:2842574-2842724	ENSG00000172460
chr16	2846611	2846761	16:2846611-2846761	ENSG00000172460
chr16	2846894	2847044	16:2846894-2847044	ENSG00000172460
chr16	2850714	2850864	16:2850714-2850864	ENSG00000263325,ENSG00000005001
chr16	2852854	2853004	16:2852854-2853004	ENSG00000263325,ENSG00000005001
chr16	2853047	2853197	16:2853047-2853197	ENSG00000263325,ENSG00000005001
chr16	2855654	2855804	16:2855654-2855804	ENSG00000263325,ENSG00000005001
chr16	2856374	2856544	16:2856374-2856544	ENSG00000263325,ENSG00000005001,ENSG00000279057
chr16	2857574	2857784	16:2857574-2857784	ENSG00000263325,ENSG00000005001
chr16	2858114	2858284	16:2858114-2858284	ENSG00000263325,ENSG00000005001,ENSG00000279057
chr16	2858634	2858804	16:2858634-2858804	ENSG00000263325,ENSG00000005001,ENSG00000172460,ENSG00000262154,ENSG00000007038,ENSG00000279057
chr16	2859864	2860014	16:2859864-2860014	ENSG00000263325,ENSG00000005001
chr16	2860050	2860200	16:2860050-2860200	-
chr16	2861294	2861444	16:2861294-2861444	ENSG00000263280,ENSG00000263325,ENSG00000005001
chr16	2868154	2868324	16:2868154-2868324	ENSG00000263280
chr16	2868454	2868624	16:2868454-2868624	ENSG00000263280,ENSG00000172460
chr16	2874954	2875104	16:2874954-2875104	ENSG00000162076,ENSG00000261613
chr16	2882254	2882404	16:2882254-2882404	ENSG00000162076
chr16	2882694	2882864	16:2882694-2882864	ENSG00000262959,ENSG00000162076,ENSG00000263280,ENSG00000205918
chr16	2883114	2883284	16:2883114-2883284	ENSG00000162076,ENSG00000263280,ENSG00000205918
chr16	2883654	2883804	16:2883654-2883804	ENSG00000162076
chr16	2896014	2896164	16:2896014-2896164	-
chr16	2899034	2899204	16:2899034-2899204	ENSG00000162076
chr16	2904254	2904424	16:2904254-2904424	ENSG00000262959,ENSG00000162076
chr16	2905454	2905624	16:2905454-2905624	ENSG00000262959,ENSG00000059122,ENSG00000162076,ENSG00000205918
chr16	2905814	2905984	16:2905814-2905984	ENSG00000262959,ENSG00000059122,ENSG00000162076,ENSG00000205918
chr16	2906668	2906818	16:2906668-2906818	-
chr16	2907114	2907284	16:2907114-2907284	ENSG00000059122
chr16	2911794	2911944	16:2911794-2911944	ENSG00000262482,ENSG00000262959,ENSG00000059122,ENSG00000162076,ENSG00000263280
chr16	2912394	2912551	16:2912394-2912551	-
chr16	2912634	2912784	16:2912634-2912784	ENSG00000059122
chr16	2919794	2919944	16:2919794-2919944	ENSG00000262959,ENSG00000059122
chr16	2925460	2925610	16:2925460-2925610	ENSG00000262959
chr16	2927134	2927284	16:2927134-2927284	ENSG00000262482,ENSG00000262959,ENSG00000059122
chr16	2961814	2961964	16:2961814-2961964	ENSG00000162073,ENSG00000127564,ENSG00000131650,ENSG00000262482
chr16	2962448	2962598	16:2962448-2962598	-
chr16	2963314	2963464	16:2963314-2963464	ENSG00000162073,ENSG00000131650,ENSG00000262482
chr16	2963694	2963855	16:2963694-2963855	ENSG00000162073,ENSG00000131650,ENSG00000262482
chr16	2964054	2964222	16:2964054-2964222	ENSG00000162073,ENSG00000131650,ENSG00000262482
chr16	2965014	2965164	16:2965014-2965164	ENSG00000162073,ENSG00000127564,ENSG00000131650,ENSG00000262482
chr16	2966963	2967113	16:2966963-2967113	ENSG00000162073,ENSG00000131650
chr16	2968854	2969024	16:2968854-2969024	ENSG00000274367,ENSG00000162073,ENSG00000127564,ENSG00000131650,ENSG00000262482
chr16	2969154	2969324	16:2969154-2969324	ENSG00000274367,ENSG00000162073,ENSG00000127564,ENSG00000131650,ENSG00000262482,ENSG00000279057
chr16	2970214	2970364	16:2970214-2970364	ENSG00000274367,ENSG00000162073,ENSG00000127564
chr16	2980474	2980644	16:2980474-2980644	ENSG00000262152,ENSG00000274367,ENSG00000162073,ENSG00000127564,ENSG00000131650,ENSG00000262482
chr16	2981391	2981604	16:2981391-2981604	ENSG00000262152,ENSG00000274367,ENSG00000127564
chr16	2983754	2983944	16:2983754-2983944	ENSG00000262152,ENSG00000274367,ENSG00000127564
chr16	2991077	2991227	16:2991077-2991227	ENSG00000262152
chr16	2995734	2995884	16:2995734-2995884	ENSG00000262152
chr16	3003934	3004084	16:3003934-3004084	ENSG00000006327,ENSG00000103145,ENSG00000131652,ENSG00000205890,ENSG00000272079,ENSG00000262362,ENSG00000262152,ENSG00000274367,ENSG00000127564
chr16	3004414	3004564	16:3004414-3004564	-
chr16	3004794	3004944	16:3004794-3004944	-
chr16	3005036	3005213	16:3005036-3005213	ENSG00000213937,ENSG00000272079,ENSG00000262362
chr16	3006014	3006164	16:3006014-3006164	ENSG00000213937,ENSG00000272079,ENSG00000262362
chr16	3007214	3007384	16:3007214-3007384	ENSG00000213937,ENSG00000272079,ENSG00000262362
chr16	3007554	3007724	16:3007554-3007724	ENSG00000213937,ENSG00000272079,ENSG00000262362
chr16	3008374	3008524	16:3008374-3008524	ENSG00000213937,ENSG00000272079,ENSG00000262362
chr16	3009694	3009884	16:3009694-3009884	ENSG00000213937,ENSG00000272079,ENSG00000262362
chr16	3009974	3010124	16:3009974-3010124	ENSG00000184697,ENSG00000006327,ENSG00000213937,ENSG00000272079,ENSG00000262362
chr16	3012414	3012584	16:3012414-3012584	ENSG00000184697,ENSG00000213937,ENSG00000272079,ENSG00000262362
chr16	3012874	3013024	16:3012874-3013024	ENSG00000184697,ENSG00000213937,ENSG00000272079,ENSG00000262362
chr16	3013194	3013364	16:3013194-3013364	ENSG00000184697,ENSG00000213937,ENSG00000272079,ENSG00000262362
chr16	3017254	3017404	16:3017254-3017404	-
chr16	3017514	3017704	16:3017514-3017704	ENSG00000184697,ENSG00000213937
chr16	3018154	3018324	16:3018154-3018324	ENSG00000184697,ENSG00000006327,ENSG00000103145,ENSG00000131652,ENSG00000213937,ENSG00000272079,ENSG00000262362
chr16	3018694	3018844	16:3018694-3018844	-
chr16	3019454	3019604	16:3019454-3019604	-
chr16	3019892	3020042	16:3019892-3020042	-
chr16	3020214	3020384	16:3020214-3020384	ENSG00000184697,ENSG00000006327,ENSG00000103145,ENSG00000131652
chr16	3020934	3021104	16:3020934-3021104	ENSG00000184697,ENSG00000006327,ENSG00000103145,ENSG00000131652
chr16	3021454	3021604	16:3021454-3021604	ENSG00000184697,ENSG00000006327,ENSG00000103145,ENSG00000131652
chr16	3021894	3022044	16:3021894-3022044	ENSG00000184697,ENSG00000006327,ENSG00000103145,ENSG00000131652
chr16	3022394	3022544	16:3022394-3022544	ENSG00000184697,ENSG00000006327,ENSG00000103145,ENSG00000131652
chr16	3023074	3023224	16:3023074-3023224	-
chr16	3023494	3023644	16:3023494-3023644	ENSG00000006327,ENSG00000103145,ENSG00000131652
chr16	3023954	3024124	16:3023954-3024124	ENSG00000184697,ENSG00000006327,ENSG00000103145,ENSG00000131652
chr16	3024254	3024404	16:3024254-3024404	ENSG00000184697,ENSG00000006327,ENSG00000103145,ENSG00000131652,ENSG00000205890
chr16	3025438	3025664	16:3025438-3025664	-
chr16	3025754	3025904	16:3025754-3025904	ENSG00000205890
chr16	3026094	3026244	16:3026094-3026244	-
chr16	3026334	3026484	16:3026334-3026484	-
chr16	3026874	3027024	16:3026874-3027024	-
chr16	3027294	3027444	16:3027294-3027444	-
chr16	3028274	3028444	16:3028274-3028444	ENSG00000184697,ENSG00000006327,ENSG00000103145,ENSG00000131652,ENSG00000162069,ENSG00000205890
chr16	3029334	3029484	16:3029334-3029484	-
chr16	3029734	3029884	16:3029734-3029884	-
chr16	3030687	3030837	16:3030687-3030837	ENSG00000162069,ENSG00000205890
chr16	3031114	3031264	16:3031114-3031264	ENSG00000162069,ENSG00000205890
chr16	3031734	3031904	16:3031734-3031904	ENSG00000162069,ENSG00000205890
chr16	3035674	3035824	16:3035674-3035824	ENSG00000162069,ENSG00000205890
chr16	3035828	3036128	16:3035828-3036128	ENSG00000162069,ENSG00000205890
chr16	3036216	3036366	16:3036216-3036366	ENSG00000162069,ENSG00000205890
chr16	3036914	3037064	16:3036914-3037064	ENSG00000162069,ENSG00000205890,ENSG00000008516
chr16	3038374	3038544	16:3038374-3038544	ENSG00000162069,ENSG00000205890,ENSG00000008516
chr16	3045554	3045704	16:3045554-3045704	ENSG00000008516
chr16	3045874	3046024	16:3045874-3046024	ENSG00000008516
chr16	3046899	3047049	16:3046899-3047049	ENSG00000008516
chr16	3058394	3058544	16:3058394-3058544	ENSG00000261971,ENSG00000008516
chr16	3058774	3058944	16:3058774-3058944	ENSG00000261971,ENSG00000008516,ENSG00000008517,ENSG00000252561
chr16	3059014	3059164	16:3059014-3059164	ENSG00000261971,ENSG00000008516
chr16	3059394	3059564	16:3059394-3059564	ENSG00000261971,ENSG00000008516,ENSG00000008517,ENSG00000252561,ENSG00000262370,ENSG00000200204
chr16	3065214	3065364	16:3065214-3065364	ENSG00000008517,ENSG00000252561,ENSG00000262370,ENSG00000200204
chr16	3065514	3065687	16:3065514-3065687	ENSG00000008517,ENSG00000252561
chr16	3086534	3086684	16:3086534-3086684	ENSG00000262370,ENSG00000200204,ENSG00000130182
chr16	3086863	3087013	16:3086863-3087013	ENSG00000262370,ENSG00000200204,ENSG00000130182
chr16	3094690	3094840	16:3094690-3094840	ENSG00000262370,ENSG00000200204,ENSG00000130182
chr16	3100214	3100364	16:3100214-3100364	ENSG00000008517,ENSG00000252561,ENSG00000262370,ENSG00000200204,ENSG00000130182,ENSG00000263011,ENSG00000122386
chr16	3101443	3101604	16:3101443-3101604	ENSG00000130182,ENSG00000263011
chr16	3106594	3106744	16:3106594-3106744	ENSG00000008517,ENSG00000252561,ENSG00000262370,ENSG00000200204,ENSG00000130182,ENSG00000263072,ENSG00000263011,ENSG00000122386
chr16	3108314	3108484	16:3108314-3108484	ENSG00000263011,ENSG00000122386
chr16	3112454	3112624	16:3112454-3112624	ENSG00000263072,ENSG00000263011,ENSG00000122386
chr16	3124254	3124424	16:3124254-3124424	ENSG00000261971,ENSG00000008517,ENSG00000252561,ENSG00000262370,ENSG00000200204,ENSG00000130182,ENSG00000263072,ENSG00000263011,ENSG00000122386,ENSG00000085644,ENSG00000280402,ENSG00000279568
chr16	3129614	3129764	16:3129614-3129764	ENSG00000263072,ENSG00000085644,ENSG00000279057
chr16	3131894	3132058	16:3131894-3132058	ENSG00000263072,ENSG00000085644
chr16	3133967	3134117	16:3133967-3134117	ENSG00000263072
chr16	3134514	3134664	16:3134514-3134664	ENSG00000263072,ENSG00000085644
chr16	3134894	3135064	16:3134894-3135064	ENSG00000261971,ENSG00000130182,ENSG00000263072,ENSG00000085644,ENSG00000228146,ENSG00000205918
chr16	3144114	3144264	16:3144114-3144264	ENSG00000085644,ENSG00000228146
chr16	3149754	3149904	16:3149754-3149904	ENSG00000263072,ENSG00000085644,ENSG00000228146
chr16	3150494	3150664	16:3150494-3150664	ENSG00000263072,ENSG00000085644,ENSG00000228146,ENSG00000261889,ENSG00000168124,ENSG00000203581
chr16	3152374	3152524	16:3152374-3152524	ENSG00000228146,ENSG00000261889
chr16	3152834	3152984	16:3152834-3152984	ENSG00000085644,ENSG00000228146,ENSG00000261889
chr16	3157394	3157564	16:3157394-3157564	ENSG00000261889
chr16	3157958	3158108	16:3157958-3158108	ENSG00000261889
chr16	3158285	3158435	16:3158285-3158435	ENSG00000261889
chr16	3158754	3158904	16:3158754-3158904	ENSG00000261889
chr16	3163427	3163577	16:3163427-3163577	ENSG00000269937
chr16	3166034	3166184	16:3166034-3166184	ENSG00000168124
chr16	3170634	3170784	16:3170634-3170784	-
chr16	3175596	3175746	16:3175596-3175746	ENSG00000262521
chr16	3182642	3182825	16:3182642-3182825	ENSG00000262521,ENSG00000262668,ENSG00000168124
chr16	3182955	3183105	16:3182955-3183105	ENSG00000262521,ENSG00000262668,ENSG00000168124
chr16	3183272	3183422	16:3183272-3183422	ENSG00000262521,ENSG00000262668,ENSG00000168124
chr16	3187875	3188055	16:3187875-3188055	ENSG00000262521,ENSG00000262668,ENSG00000168124,ENSG00000203581
chr16	3188451	3188601	16:3188451-3188601	ENSG00000262521,ENSG00000262668,ENSG00000168124
chr16	3188958	3189108	16:3188958-3189108	ENSG00000262521,ENSG00000262668,ENSG00000168124
chr16	3189235	3189385	16:3189235-3189385	ENSG00000262521,ENSG00000262668,ENSG00000168124,ENSG00000203581
chr16	3189516	3189666	16:3189516-3189666	ENSG00000262521,ENSG00000262668,ENSG00000168124,ENSG00000203581
chr16	3235095	3235265	16:3235095-3235265	ENSG00000168124,ENSG00000203581,ENSG00000010539,ENSG00000103313,ENSG00000281005,ENSG00000279330,ENSG00000232196,ENSG00000263177,ENSG00000262118,ENSG00000285329,ENSG00000168158,ENSG00000262316
chr16	3235975	3236125	16:3235975-3236125	ENSG00000010539
chr16	3263695	3263845	16:3263695-3263845	ENSG00000103313,ENSG00000281005,ENSG00000006194,ENSG00000279330
chr16	3264495	3264645	16:3264495-3264645	ENSG00000168124,ENSG00000203581,ENSG00000010539,ENSG00000103313,ENSG00000281005,ENSG00000006194,ENSG00000279330,ENSG00000279031,ENSG00000140993,ENSG00000232196,ENSG00000263177,ENSG00000262118,ENSG00000285329,ENSG00000168158,ENSG00000262316,ENSG00000262899,ENSG00000162086
chr16	3267055	3267245	16:3267055-3267245	ENSG00000281005,ENSG00000279330
chr16	3282515	3282665	16:3282515-3282665	ENSG00000006194,ENSG00000279330,ENSG00000279031
chr16	3282835	3282985	16:3282835-3282985	ENSG00000168124,ENSG00000203581,ENSG00000281005,ENSG00000006194,ENSG00000279330,ENSG00000279031,ENSG00000140993,ENSG00000232196,ENSG00000263177,ENSG00000262118,ENSG00000285329,ENSG00000168158,ENSG00000262316,ENSG00000262899,ENSG00000162086
chr16	3283275	3283445	16:3283275-3283445	ENSG00000168124,ENSG00000203581,ENSG00000281005,ENSG00000006194,ENSG00000279330,ENSG00000279031,ENSG00000140993,ENSG00000232196,ENSG00000263177,ENSG00000262118,ENSG00000285329,ENSG00000168158,ENSG00000262316,ENSG00000262899,ENSG00000162086
chr16	3283695	3283845	16:3283695-3283845	ENSG00000006194,ENSG00000279330,ENSG00000279031
chr16	3305375	3305525	16:3305375-3305525	ENSG00000203581,ENSG00000279031,ENSG00000140993,ENSG00000232196,ENSG00000263177,ENSG00000262118,ENSG00000285329,ENSG00000168158,ENSG00000262316,ENSG00000262899,ENSG00000162086
chr16	3305655	3305825	16:3305655-3305825	ENSG00000279031,ENSG00000140993,ENSG00000168158,ENSG00000262316,ENSG00000262899,ENSG00000162086
chr16	3383015	3383165	16:3383015-3383165	ENSG00000232196,ENSG00000263177,ENSG00000262118,ENSG00000285329
chr16	3400313	3400463	16:3400313-3400463	ENSG00000103343,ENSG00000140987
chr16	3401055	3401205	16:3401055-3401205	ENSG00000168124,ENSG00000203581,ENSG00000279031,ENSG00000140993,ENSG00000263212,ENSG00000122390,ENSG00000167981,ENSG00000103343,ENSG00000140987,ENSG00000232196,ENSG00000263177,ENSG00000262118,ENSG00000285329,ENSG00000168158,ENSG00000262316,ENSG00000262899,ENSG00000162086
chr16	3401952	3402252	16:3401952-3402252	ENSG00000103343,ENSG00000140987
chr16	3442715	3442885	16:3442715-3442885	ENSG00000122390,ENSG00000167981
chr16	3443495	3443665	16:3443495-3443665	ENSG00000122390,ENSG00000167981,ENSG00000232196,ENSG00000263177,ENSG00000262118,ENSG00000285329,ENSG00000168158
chr16	3444135	3444305	16:3444135-3444305	ENSG00000122390,ENSG00000167981
chr16	3457595	3457765	16:3457595-3457765	ENSG00000273776,ENSG00000263212,ENSG00000122390,ENSG00000167981
chr16	3457935	3458085	16:3457935-3458085	ENSG00000273776,ENSG00000263212,ENSG00000122390,ENSG00000167981,ENSG00000232196,ENSG00000263177,ENSG00000262118,ENSG00000285329,ENSG00000168158
chr16	3458509	3458826	16:3458509-3458826	ENSG00000263212,ENSG00000122390
chr16	3459135	3459305	16:3459135-3459305	ENSG00000263212,ENSG00000122390
chr16	3459788	3459945	16:3459788-3459945	ENSG00000263212,ENSG00000122390
chr16	3461355	3461505	16:3461355-3461505	ENSG00000263212
chr16	3481344	3481494	16:3481344-3481494	ENSG00000273776
chr16	3500835	3500985	16:3500835-3500985	ENSG00000103351,ENSG00000278942,ENSG00000262312,ENSG00000240311,ENSG00000215131,ENSG00000273776,ENSG00000262118,ENSG00000285329,ENSG00000168158
chr16	3509637	3509787	16:3509637-3509787	ENSG00000103351
chr16	3520535	3520685	16:3520535-3520685	ENSG00000103351,ENSG00000278942,ENSG00000262312
chr16	3520995	3521160	16:3520995-3521160	ENSG00000103351,ENSG00000278942,ENSG00000262312
chr16	3527355	3527525	16:3527355-3527525	ENSG00000278942,ENSG00000262312
chr16	3580474	3580624	16:3580474-3580624	ENSG00000167984,ENSG00000261938
chr16	3580834	3580984	16:3580834-3580984	ENSG00000167984,ENSG00000262312,ENSG00000261938
chr16	3609994	3610144	16:3609994-3610144	ENSG00000188827
chr16	3611094	3611384	16:3611094-3611384	ENSG00000188827
chr16	3611574	3611744	16:3611574-3611744	ENSG00000278942,ENSG00000167984,ENSG00000262312,ENSG00000261938,ENSG00000188827,ENSG00000213918
chr16	3611974	3612164	16:3611974-3612164	ENSG00000188827
chr16	3618874	3619044	16:3618874-3619044	ENSG00000188827
chr16	3637654	3637824	16:3637654-3637824	ENSG00000213918
chr16	3639508	3639658	16:3639508-3639658	-
chr16	3639958	3640108	16:3639958-3640108	-
chr16	3640340	3640501	16:3640340-3640501	ENSG00000213918
chr16	3640908	3641058	16:3640908-3641058	-
chr16	3641927	3642077	16:3641927-3642077	-
chr16	3642794	3642984	16:3642794-3642984	ENSG00000262312,ENSG00000213918,ENSG00000263235
chr16	3643414	3643564	16:3643414-3643564	-
chr16	3645574	3645744	16:3645574-3645744	ENSG00000213918,ENSG00000263235
chr16	3646374	3646524	16:3646374-3646524	ENSG00000213918,ENSG00000263235
chr16	3646755	3646905	16:3646755-3646905	ENSG00000213918,ENSG00000263235
chr16	3654414	3654604	16:3654414-3654604	ENSG00000262312,ENSG00000213918,ENSG00000263235
chr16	3655067	3655217	16:3655067-3655217	ENSG00000213918,ENSG00000263235
chr16	3655814	3655964	16:3655814-3655964	ENSG00000213918,ENSG00000263235,ENSG00000126602
chr16	3657274	3657424	16:3657274-3657424	ENSG00000213918,ENSG00000263235,ENSG00000126602
chr16	3661955	3662105	16:3661955-3662105	ENSG00000213918
chr16	3690514	3690664	16:3690514-3690664	ENSG00000126602,ENSG00000276754
chr16	3691060	3691210	16:3691060-3691210	ENSG00000276754
chr16	3695694	3695844	16:3695694-3695844	-
chr16	3695994	3696144	16:3695994-3696144	ENSG00000126602,ENSG00000276754
chr16	3696974	3697144	16:3696974-3697144	ENSG00000126602,ENSG00000276754
chr16	3712372	3712522	16:3712372-3712522	ENSG00000126602
chr16	3713054	3713324	16:3713054-3713324	ENSG00000126602
chr16	3716894	3717101	16:3716894-3717101	ENSG00000126602
chr16	3717494	3717644	16:3717494-3717644	ENSG00000126602,ENSG00000276754,ENSG00000005339
chr16	3772454	3772604	16:3772454-3772604	ENSG00000005339
chr16	3791718	3791868	16:3791718-3791868	ENSG00000005339
chr16	3820154	3820324	16:3820154-3820324	ENSG00000262516
chr16	3843114	3843264	16:3843114-3843264	ENSG00000262516
chr16	3849200	3849366	16:3849200-3849366	ENSG00000262516
chr16	3849594	3849764	16:3849594-3849764	ENSG00000005339,ENSG00000262516
chr16	3857416	3857584	16:3857416-3857584	ENSG00000005339,ENSG00000262516
chr16	3861942	3862092	16:3861942-3862092	-
chr16	3865437	3865587	16:3865437-3865587	-
chr16	3871254	3871404	16:3871254-3871404	-
chr16	3879374	3879584	16:3879374-3879584	-
chr16	3880014	3880184	16:3880014-3880184	ENSG00000005339
chr16	3880774	3880924	16:3880774-3880924	ENSG00000262312,ENSG00000276754,ENSG00000005339
chr16	3881414	3881604	16:3881414-3881604	ENSG00000005339
chr16	3881674	3881824	16:3881674-3881824	ENSG00000005339
chr16	3907714	3907864	16:3907714-3907864	-
chr16	3939174	3939344	16:3939174-3939344	-
chr16	3946254	3946404	16:3946254-3946404	ENSG00000262185
chr16	3950554	3950704	16:3950554-3950704	ENSG00000262185
chr16	3951887	3952084	16:3951887-3952084	ENSG00000262185
chr16	3954714	3954864	16:3954714-3954864	ENSG00000262185
chr16	3959234	3959384	16:3959234-3959384	ENSG00000262185
chr16	3960894	3961044	16:3960894-3961044	-
chr16	3971314	3971504	16:3971314-3971504	-
chr16	3980274	3980424	16:3980274-3980424	ENSG00000162104
chr16	3980734	3980884	16:3980734-3980884	ENSG00000162104
chr16	3983134	3983284	16:3983134-3983284	ENSG00000162104,ENSG00000263159
chr16	3999047	3999204	16:3999047-3999204	-
chr16	3999594	3999744	16:3999594-3999744	-
chr16	3999910	4000088	16:3999910-4000088	-
chr16	4011534	4011764	16:4011534-4011764	-
chr16	4011874	4012024	16:4011874-4012024	-
chr16	4012294	4012464	16:4012294-4012464	ENSG00000162104,ENSG00000263159
chr16	4013514	4013664	16:4013514-4013664	ENSG00000162104,ENSG00000263159
chr16	4015254	4015424	16:4015254-4015424	ENSG00000162104,ENSG00000263159
chr16	4015554	4015704	16:4015554-4015704	ENSG00000162104,ENSG00000263159
chr16	4019434	4019584	16:4019434-4019584	ENSG00000162104,ENSG00000263159
chr16	4021194	4021344	16:4021194-4021344	ENSG00000162104,ENSG00000263159
chr16	4042174	4042346	16:4042174-4042346	ENSG00000263159
chr16	4044834	4045004	16:4044834-4045004	ENSG00000263159
chr16	4047968	4048118	16:4047968-4048118	-
chr16	4053434	4053584	16:4053434-4053584	-
chr16	4053694	4053884	16:4053694-4053884	-
chr16	4072294	4072444	16:4072294-4072444	-
chr16	4081803	4081964	16:4081803-4081964	-
chr16	4085674	4085826	16:4085674-4085826	-
chr16	4094254	4094423	16:4094254-4094423	-
chr16	4097962	4098144	16:4097962-4098144	-
chr16	4098651	4098801	16:4098651-4098801	-
chr16	4109368	4109534	16:4109368-4109534	ENSG00000162104
chr16	4110245	4110408	16:4110245-4110408	ENSG00000162104
chr16	4115434	4115584	16:4115434-4115584	-
chr16	4115774	4115944	16:4115774-4115944	ENSG00000162104
chr16	4116434	4116604	16:4116434-4116604	ENSG00000162104,ENSG00000262471
chr16	4136294	4136444	16:4136294-4136444	ENSG00000262471
chr16	4140791	4140941	16:4140791-4140941	-
chr16	4157494	4157724	16:4157494-4157724	-
chr16	4172150	4172300	16:4172150-4172300	-
chr16	4177094	4177244	16:4177094-4177244	ENSG00000205918,ENSG00000263105
chr16	4179174	4179324	16:4179174-4179324	ENSG00000263105
chr16	4183254	4183444	16:4183254-4183444	ENSG00000263105
chr16	4183894	4184044	16:4183894-4184044	ENSG00000263159,ENSG00000263105
chr16	4200334	4200484	16:4200334-4200484	-
chr16	4203842	4203992	16:4203842-4203992	-
chr16	4209794	4209955	16:4209794-4209955	-
chr16	4213074	4213244	16:4213074-4213244	-
chr16	4213854	4214004	16:4213854-4214004	-
chr16	4214274	4214464	16:4214274-4214464	-
chr16	4216622	4216772	16:4216622-4216772	-
chr16	4217514	4217704	16:4217514-4217704	ENSG00000185739
chr16	4217854	4218004	16:4217854-4218004	-
chr16	4244514	4244684	16:4244514-4244684	ENSG00000185739
chr16	4245474	4245639	16:4245474-4245639	ENSG00000185739,ENSG00000262468
chr16	4253414	4253604	16:4253414-4253604	ENSG00000185739,ENSG00000262468
chr16	4253914	4254104	16:4253914-4254104	ENSG00000185739,ENSG00000262468,ENSG00000090447
chr16	4258092	4258242	16:4258092-4258242	-
chr16	4260545	4260695	16:4260545-4260695	-
chr16	4261714	4261864	16:4261714-4261864	ENSG00000090447
chr16	4263834	4263984	16:4263834-4263984	ENSG00000090447
chr16	4264234	4264384	16:4264234-4264384	ENSG00000090447
chr16	4271234	4271404	16:4271234-4271404	ENSG00000090447
chr16	4271854	4272024	16:4271854-4272024	ENSG00000090447
chr16	4272314	4272464	16:4272314-4272464	ENSG00000090447
chr16	4272954	4273124	16:4272954-4273124	ENSG00000090447
chr16	4273274	4273424	16:4273274-4273424	ENSG00000090447
chr16	4273534	4273704	16:4273534-4273704	ENSG00000090447
chr16	4273954	4274144	16:4273954-4274144	ENSG00000090447
chr16	4279731	4279881	16:4279731-4279881	-
chr16	4283601	4283751	16:4283601-4283751	-
chr16	4284074	4284224	16:4284074-4284224	-
chr16	4288494	4288664	16:4288494-4288664	-
chr16	4290334	4290504	16:4290334-4290504	-
chr16	4290634	4290804	16:4290634-4290804	-
chr16	4292591	4292741	16:4292591-4292741	-
chr16	4293414	4293564	16:4293414-4293564	-
chr16	4293954	4294104	16:4293954-4294104	-
chr16	4299194	4299364	16:4299194-4299364	-
chr16	4299957	4300124	16:4299957-4300124	-
chr16	4304054	4304204	16:4304054-4304204	-
chr16	4306654	4306804	16:4306654-4306804	-
chr16	4307734	4307904	16:4307734-4307904	ENSG00000126603,ENSG00000262686,ENSG00000262712
chr16	4309227	4309527	16:4309227-4309527	-
chr16	4309834	4310024	16:4309834-4310024	ENSG00000126603
chr16	4313994	4314164	16:4313994-4314164	ENSG00000126603,ENSG00000262686
chr16	4314674	4314844	16:4314674-4314844	ENSG00000126603
chr16	4315014	4315164	16:4315014-4315164	ENSG00000261613,ENSG00000126603
chr16	4315294	4315444	16:4315294-4315444	ENSG00000261613,ENSG00000126603
chr16	4315794	4315944	16:4315794-4315944	ENSG00000261613,ENSG00000126603,ENSG00000262686
chr16	4316374	4316544	16:4316374-4316544	ENSG00000261613,ENSG00000126603
chr16	4317014	4317204	16:4317014-4317204	ENSG00000261613,ENSG00000126603
chr16	4317575	4317744	16:4317575-4317744	ENSG00000261613,ENSG00000126603
chr16	4317951	4318101	16:4317951-4318101	ENSG00000261613,ENSG00000126603
chr16	4319553	4319703	16:4319553-4319703	ENSG00000261613,ENSG00000126603
chr16	4320456	4320606	16:4320456-4320606	ENSG00000262686
chr16	4323383	4323683	16:4323383-4323683	ENSG00000262686
chr16	4324234	4324404	16:4324234-4324404	ENSG00000126603,ENSG00000262686
chr16	4327463	4327613	16:4327463-4327613	ENSG00000262686
chr16	4328254	4328404	16:4328254-4328404	ENSG00000126603,ENSG00000262686,ENSG00000262712
chr16	4330394	4330544	16:4330394-4330544	ENSG00000279057,ENSG00000262686,ENSG00000262712
chr16	4340014	4340204	16:4340014-4340204	ENSG00000217930,ENSG00000262712,ENSG00000280063
chr16	4346000	4346150	16:4346000-4346150	ENSG00000217930,ENSG00000280063
chr16	4347954	4348104	16:4347954-4348104	ENSG00000217930,ENSG00000280063
chr16	4350794	4350984	16:4350794-4350984	ENSG00000217930,ENSG00000103426,ENSG00000280063
chr16	4351314	4351484	16:4351314-4351484	ENSG00000217930,ENSG00000103426,ENSG00000280063,ENSG00000262246
chr16	4359174	4359344	16:4359174-4359344	ENSG00000217930,ENSG00000103426,ENSG00000262246
chr16	4360654	4360804	16:4360654-4360804	ENSG00000103426,ENSG00000262246
chr16	4370891	4371044	16:4370891-4371044	ENSG00000168140
chr16	4371494	4371644	16:4371494-4371644	ENSG00000168140
chr16	4371734	4371884	16:4371734-4371884	ENSG00000168140
chr16	4372114	4372284	16:4372114-4372284	ENSG00000168140
chr16	4372614	4372764	16:4372614-4372764	ENSG00000168140
chr16	4373114	4373284	16:4373114-4373284	ENSG00000168140
chr16	4373508	4373663	16:4373508-4373663	ENSG00000168140
chr16	4374034	4374204	16:4374034-4374204	ENSG00000168140
chr16	4376218	4376404	16:4376218-4376404	ENSG00000168140
chr16	4380330	4380502	16:4380330-4380502	-
chr16	4384634	4384804	16:4384634-4384804	-
chr16	4389240	4389390	16:4389240-4389390	-
chr16	4392694	4392864	16:4392694-4392864	-
chr16	4401706	4401856	16:4401706-4401856	-
chr16	4402734	4402904	16:4402734-4402904	ENSG00000103426,ENSG00000262246
chr16	4404534	4404704	16:4404534-4404704	-
chr16	4410774	4410964	16:4410774-4410964	ENSG00000103426,ENSG00000262246
chr16	4415834	4416024	16:4415834-4416024	ENSG00000103426,ENSG00000262246
chr16	4416634	4416804	16:4416634-4416804	ENSG00000103426,ENSG00000262246,ENSG00000103423,ENSG00000277170
chr16	4425454	4425604	16:4425454-4425604	ENSG00000103426,ENSG00000262246,ENSG00000103423,ENSG00000277170,ENSG00000277440,ENSG00000275515
chr16	4425754	4425904	16:4425754-4425904	ENSG00000103426,ENSG00000262246,ENSG00000103423,ENSG00000277170,ENSG00000277440,ENSG00000275515
chr16	4426234	4426384	16:4426234-4426384	ENSG00000103423,ENSG00000277170,ENSG00000277440,ENSG00000275515
chr16	4434039	4434189	16:4434039-4434189	ENSG00000103423,ENSG00000277170,ENSG00000277440,ENSG00000275515
chr16	4454734	4454884	16:4454734-4454884	-
chr16	4461431	4461581	16:4461431-4461581	ENSG00000153406
chr16	4464374	4464524	16:4464374-4464524	ENSG00000153406
chr16	4466231	4466381	16:4466231-4466381	ENSG00000153406
chr16	4474574	4474744	16:4474574-4474744	ENSG00000153406,ENSG00000103415
chr16	4476294	4476444	16:4476294-4476444	ENSG00000153406,ENSG00000103415
chr16	4477034	4477184	16:4477034-4477184	ENSG00000153406,ENSG00000103415
chr16	4478142	4478292	16:4478142-4478292	ENSG00000103415
chr16	4486344	4486494	16:4486344-4486494	-
chr16	4488134	4488304	16:4488134-4488304	-
chr16	4489160	4489345	16:4489160-4489345	-
chr16	4498962	4499113	16:4498962-4499113	ENSG00000103415
chr16	4500394	4500564	16:4500394-4500564	ENSG00000103415
chr16	4501334	4501484	16:4501334-4501484	-
chr16	4506514	4506664	16:4506514-4506664	ENSG00000103415,ENSG00000089486
chr16	4511594	4511744	16:4511594-4511744	ENSG00000089486
chr16	4517934	4518084	16:4517934-4518084	ENSG00000089486
chr16	4522354	4522544	16:4522354-4522544	ENSG00000089486
chr16	4523074	4523244	16:4523074-4523244	ENSG00000089486
chr16	4526934	4527084	16:4526934-4527084	ENSG00000089486,ENSG00000278434
chr16	4529134	4529324	16:4529134-4529324	ENSG00000278434
chr16	4537874	4538079	16:4537874-4538079	ENSG00000089486,ENSG00000278434
chr16	4538194	4538344	16:4538194-4538344	ENSG00000089486,ENSG00000278434
chr16	4538454	4538644	16:4538454-4538644	ENSG00000089486,ENSG00000278434
chr16	4538774	4538924	16:4538774-4538924	ENSG00000089486,ENSG00000278434,ENSG00000205832,ENSG00000261789,ENSG00000261612
chr16	4548854	4549024	16:4548854-4549024	ENSG00000205832,ENSG00000261789,ENSG00000261612
chr16	4556254	4556424	16:4556254-4556424	ENSG00000205832,ENSG00000261789,ENSG00000261612
chr16	4569766	4569916	16:4569766-4569916	ENSG00000205832,ENSG00000261789,ENSG00000261612
chr16	4585534	4585704	16:4585534-4585704	ENSG00000205832
chr16	4611674	4611866	16:4611674-4611866	ENSG00000153443
chr16	4612514	4612664	16:4612514-4612664	ENSG00000153443
chr16	4613094	4613244	16:4613094-4613244	ENSG00000153443
chr16	4613424	4613574	16:4613424-4613574	ENSG00000153443
chr16	4614014	4614304	16:4614014-4614304	ENSG00000153443
chr16	4614834	4615004	16:4614834-4615004	ENSG00000153443,ENSG00000261442
chr16	4616274	4616424	16:4616274-4616424	ENSG00000153443,ENSG00000102858,ENSG00000263955,ENSG00000261442,ENSG00000276641
chr16	4619254	4619419	16:4619254-4619419	-
chr16	4619487	4619637	16:4619487-4619637	-
chr16	4624354	4624504	16:4624354-4624504	ENSG00000102858
chr16	4624634	4624804	16:4624634-4624804	ENSG00000153443,ENSG00000102858,ENSG00000263955,ENSG00000261442,ENSG00000276641
chr16	4624994	4625144	16:4624994-4625144	ENSG00000102858,ENSG00000263955,ENSG00000261442
chr16	4625334	4625484	16:4625334-4625484	ENSG00000102858,ENSG00000263955,ENSG00000261442
chr16	4626214	4626364	16:4626214-4626364	ENSG00000263955
chr16	4634489	4634639	16:4634489-4634639	ENSG00000263955,ENSG00000261442
chr16	4634831	4634981	16:4634831-4634981	ENSG00000263955,ENSG00000261442
chr16	4650574	4650724	16:4650574-4650724	ENSG00000261442,ENSG00000278700,ENSG00000276641
chr16	4653294	4653444	16:4653294-4653444	ENSG00000261442,ENSG00000278700
chr16	4654094	4654244	16:4654094-4654244	ENSG00000102858,ENSG00000261442,ENSG00000278700,ENSG00000276641
chr16	4654434	4654604	16:4654434-4654604	ENSG00000261442,ENSG00000278700
chr16	4654754	4654924	16:4654754-4654924	ENSG00000261442,ENSG00000278700
chr16	4660654	4660804	16:4660654-4660804	ENSG00000261442,ENSG00000278700,ENSG00000276641
chr16	4663841	4663991	16:4663841-4663991	ENSG00000278700,ENSG00000276641
chr16	4664158	4664308	16:4664158-4664308	ENSG00000278700,ENSG00000276641
chr16	4664615	4664765	16:4664615-4664765	ENSG00000278700,ENSG00000276641
chr16	4679314	4679474	16:4679314-4679474	ENSG00000276641
chr16	4685734	4685884	16:4685734-4685884	-
chr16	4686214	4686364	16:4686214-4686364	-
chr16	4686634	4687084	16:4686634-4687084	-
chr16	4687204	4687504	16:4687204-4687504	-
chr16	4688194	4688344	16:4688194-4688344	-
chr16	4688774	4688924	16:4688774-4688924	ENSG00000168101
chr16	4689094	4689244	16:4689094-4689244	-
chr16	4689514	4689664	16:4689514-4689664	-
chr16	4690234	4690384	16:4690234-4690384	-
chr16	4690634	4690784	16:4690634-4690784	-
chr16	4691414	4691564	16:4691414-4691564	ENSG00000168101
chr16	4692334	4692484	16:4692334-4692484	ENSG00000168101
chr16	4693074	4693224	16:4693074-4693224	ENSG00000168101
chr16	4693534	4693684	16:4693534-4693684	ENSG00000261442,ENSG00000276641,ENSG00000168101,ENSG00000168096,ENSG00000266994
chr16	4694094	4694264	16:4694094-4694264	ENSG00000168101
chr16	4694454	4694624	16:4694454-4694624	ENSG00000168101
chr16	4695294	4695444	16:4695294-4695444	-
chr16	4695834	4695984	16:4695834-4695984	-
chr16	4696254	4696404	16:4696254-4696404	-
chr16	4696674	4696824	16:4696674-4696824	-
chr16	4696934	4697084	16:4696934-4697084	-
chr16	4697234	4697384	16:4697234-4697384	-
chr16	4697554	4697704	16:4697554-4697704	-
chr16	4697874	4698024	16:4697874-4698024	-
chr16	4698274	4698424	16:4698274-4698424	-
chr16	4698754	4698904	16:4698754-4698904	-
chr16	4701114	4701264	16:4701114-4701264	-
chr16	4702174	4702344	16:4702174-4702344	ENSG00000168096
chr16	4702574	4702724	16:4702574-4702724	ENSG00000168096
chr16	4733459	4733609	16:4733459-4733609	ENSG00000168096,ENSG00000166246
chr16	4733814	4733988	16:4733814-4733988	ENSG00000168096,ENSG00000166246
chr16	4734314	4734464	16:4734314-4734464	ENSG00000168096,ENSG00000266994,ENSG00000166246,ENSG00000276096
chr16	4734814	4734984	16:4734814-4734984	ENSG00000168096,ENSG00000266994,ENSG00000166246,ENSG00000276096
chr16	4737592	4737742	16:4737592-4737742	ENSG00000166246
chr16	4767194	4767344	16:4767194-4767344	ENSG00000168096,ENSG00000266994,ENSG00000166246,ENSG00000103199,ENSG00000276096,ENSG00000140623,ENSG00000285952,ENSG00000067836
chr16	4768714	4768864	16:4768714-4768864	ENSG00000266994,ENSG00000166246,ENSG00000103199,ENSG00000276096,ENSG00000140623
chr16	4788194	4788352	16:4788194-4788352	ENSG00000140623,ENSG00000267795
chr16	4788694	4788864	16:4788694-4788864	ENSG00000140623,ENSG00000267795
chr16	4795294	4795444	16:4795294-4795444	ENSG00000285952,ENSG00000267795,ENSG00000267077,ENSG00000067836
chr16	4800394	4800544	16:4800394-4800544	ENSG00000285952,ENSG00000267795,ENSG00000267077,ENSG00000067836
chr16	4801534	4801724	16:4801534-4801724	ENSG00000285952,ENSG00000267795,ENSG00000267077,ENSG00000067836
chr16	4802154	4802324	16:4802154-4802324	ENSG00000140623,ENSG00000285952,ENSG00000267795,ENSG00000267077,ENSG00000067836
chr16	4802634	4802804	16:4802634-4802804	ENSG00000140623,ENSG00000285952,ENSG00000267795,ENSG00000267077,ENSG00000067836
chr16	4802894	4803044	16:4802894-4803044	ENSG00000140623,ENSG00000285952,ENSG00000267795,ENSG00000267077,ENSG00000067836
chr16	4804734	4804884	16:4804734-4804884	ENSG00000285952,ENSG00000267795,ENSG00000267077,ENSG00000067836
chr16	4805275	4805425	16:4805275-4805425	ENSG00000285952,ENSG00000067836
chr16	4834169	4834319	16:4834169-4834319	-
chr16	4846554	4846724	16:4846554-4846724	ENSG00000140632,ENSG00000275056,ENSG00000118900
chr16	4846874	4847024	16:4846874-4847024	ENSG00000140632,ENSG00000275056
chr16	4847294	4847444	16:4847294-4847444	ENSG00000261613,ENSG00000266994,ENSG00000285952,ENSG00000067836,ENSG00000140632,ENSG00000275056,ENSG00000118900
chr16	4848054	4848204	16:4848054-4848204	ENSG00000140632,ENSG00000275056,ENSG00000118900
chr16	4848374	4848564	16:4848374-4848564	ENSG00000140632,ENSG00000275056,ENSG00000118900
chr16	4852306	4852463	16:4852306-4852463	ENSG00000140632,ENSG00000118900
chr16	4868198	4868348	16:4868198-4868348	ENSG00000118900
chr16	4868674	4868824	16:4868674-4868824	ENSG00000118900
chr16	4869594	4869744	16:4869594-4869744	ENSG00000118900
chr16	4874774	4874950	16:4874774-4874950	ENSG00000118900
chr16	4882374	4882544	16:4882374-4882544	ENSG00000118900
chr16	4882754	4882944	16:4882754-4882944	ENSG00000118900
chr16	4892486	4892664	16:4892486-4892664	ENSG00000118898
chr16	4917211	4917361	16:4917211-4917361	-
chr16	4918814	4918984	16:4918814-4918984	-
chr16	4919118	4919268	16:4919118-4919268	-
chr16	4924974	4925204	16:4924974-4925204	-
chr16	4930764	4930914	16:4930764-4930914	-
chr16	4931503	4931653	16:4931503-4931653	-
chr16	4935394	4935564	16:4935394-4935564	ENSG00000118898
chr16	4935926	4936076	16:4935926-4936076	-
chr16	4936374	4936544	16:4936374-4936544	ENSG00000118898
chr16	4936685	4936835	16:4936685-4936835	-
chr16	4937194	4937364	16:4937194-4937364	ENSG00000118898,ENSG00000267072
chr16	4937774	4937924	16:4937774-4937924	-
chr16	4938146	4938296	16:4938146-4938296	-
chr16	4943414	4943584	16:4943414-4943584	ENSG00000118898
chr16	4944894	4945064	16:4944894-4945064	ENSG00000266994,ENSG00000118898,ENSG00000103184,ENSG00000267072
chr16	4945674	4945884	16:4945674-4945884	-
chr16	4947588	4947738	16:4947588-4947738	-
chr16	4948074	4948224	16:4948074-4948224	-
chr16	4956254	4956424	16:4956254-4956424	ENSG00000118898,ENSG00000103184,ENSG00000267072
chr16	4958054	4958224	16:4958054-4958224	ENSG00000266994,ENSG00000118898,ENSG00000103184,ENSG00000267072
chr16	5024563	5024713	16:5024563-5024713	ENSG00000267072
chr16	5025434	5025584	16:5025434-5025584	ENSG00000267072,ENSG00000103174
chr16	5026771	5026921	16:5026771-5026921	-
chr16	5027834	5027984	16:5027834-5027984	ENSG00000103174
chr16	5029125	5029275	16:5029125-5029275	-
chr16	5032834	5033044	16:5032834-5033044	ENSG00000103174,ENSG00000033011
chr16	5033594	5033744	16:5033594-5033744	ENSG00000267072,ENSG00000103174,ENSG00000033011
chr16	5033854	5034024	16:5033854-5034024	ENSG00000267072,ENSG00000103174,ENSG00000033011
chr16	5035454	5035624	16:5035454-5035624	ENSG00000267072,ENSG00000103174,ENSG00000033011
chr16	5036063	5036213	16:5036063-5036213	ENSG00000103174
chr16	5040554	5040744	16:5040554-5040744	ENSG00000267072
chr16	5041974	5042144	16:5041974-5042144	ENSG00000267072
chr16	5042814	5042984	16:5042814-5042984	ENSG00000267072
chr16	5056494	5056644	16:5056494-5056644	ENSG00000153446
chr16	5058582	5058732	16:5058582-5058732	ENSG00000153446
chr16	5065439	5065589	16:5065439-5065589	ENSG00000033011,ENSG00000153446
chr16	5071754	5071904	16:5071754-5071904	ENSG00000033011,ENSG00000153446,ENSG00000260882
chr16	5072114	5072324	16:5072114-5072324	ENSG00000033011,ENSG00000153446,ENSG00000260882
chr16	5072726	5072876	16:5072726-5072876	ENSG00000033011,ENSG00000153446,ENSG00000260882
chr16	5084914	5085064	16:5084914-5085064	ENSG00000260882
chr16	5092354	5092504	16:5092354-5092504	ENSG00000118894,ENSG00000267070
chr16	5097094	5097264	16:5097094-5097264	ENSG00000118894,ENSG00000267070,ENSG00000285567
chr16	5097814	5097964	16:5097814-5097964	ENSG00000267072,ENSG00000033011,ENSG00000153446,ENSG00000260882,ENSG00000118894,ENSG00000267070,ENSG00000285567
chr16	5098094	5098244	16:5098094-5098244	ENSG00000267072,ENSG00000033011,ENSG00000260882,ENSG00000118894,ENSG00000267070,ENSG00000285567
chr16	5098574	5098724	16:5098574-5098724	ENSG00000118894,ENSG00000267070,ENSG00000285567
chr16	5117394	5117564	16:5117394-5117564	ENSG00000285567
chr16	5134848	5135024	16:5134848-5135024	-
chr16	5144428	5144624	16:5144428-5144624	ENSG00000273963
chr16	5166568	5166718	16:5166568-5166718	-
chr16	5188294	5188504	16:5188294-5188504	-
chr16	5188588	5188888	16:5188588-5188888	-
chr16	5193974	5194144	16:5193974-5194144	ENSG00000260431
chr16	5208237	5208387	16:5208237-5208387	ENSG00000260431
chr16	5215994	5216146	16:5215994-5216146	ENSG00000260431,ENSG00000261811
chr16	5222926	5223076	16:5222926-5223076	ENSG00000261811
chr16	5228434	5228604	16:5228434-5228604	ENSG00000261811
chr16	5239597	5239747	16:5239597-5239747	ENSG00000078328,ENSG00000260817,ENSG00000242278,ENSG00000267182
chr16	5239962	5240112	16:5239962-5240112	ENSG00000242278,ENSG00000267182
chr16	5257557	5257707	16:5257557-5257707	ENSG00000260817,ENSG00000242278,ENSG00000267182
chr16	5322074	5322224	16:5322074-5322224	ENSG00000242278,ENSG00000267182,ENSG00000261007
chr16	5322430	5322580	16:5322430-5322580	ENSG00000242278,ENSG00000267182,ENSG00000261007
chr16	5323412	5323562	16:5323412-5323562	ENSG00000242278,ENSG00000267182,ENSG00000261007
chr16	5381614	5381764	16:5381614-5381764	ENSG00000261007
chr16	5429034	5429204	16:5429034-5429204	ENSG00000267182,ENSG00000261007
chr16	5490654	5490824	16:5490654-5490824	ENSG00000242278,ENSG00000267182,ENSG00000261007
chr16	5500155	5500305	16:5500155-5500305	-
chr16	5502514	5502684	16:5502514-5502684	ENSG00000242278,ENSG00000261007
chr16	5504114	5504264	16:5504114-5504264	-
chr16	5504454	5504624	16:5504454-5504624	-
chr16	5511019	5511169	16:5511019-5511169	-
chr16	5523818	5523968	16:5523818-5523968	-
chr16	5552034	5552184	16:5552034-5552184	-
chr16	5598794	5599024	16:5598794-5599024	-
chr16	5604874	5605024	16:5604874-5605024	-
chr16	5616194	5616364	16:5616194-5616364	ENSG00000260338,ENSG00000273648
chr16	5621934	5622084	16:5621934-5622084	ENSG00000260338,ENSG00000273648
chr16	5622408	5622592	16:5622408-5622592	ENSG00000260338
chr16	5633954	5634124	16:5633954-5634124	ENSG00000273648
chr16	5678492	5678644	16:5678492-5678644	-
chr16	5709974	5710144	16:5709974-5710144	ENSG00000270440
chr16	5710717	5710867	16:5710717-5710867	-
chr16	5713142	5713292	16:5713142-5713292	-
chr16	5736053	5736203	16:5736053-5736203	ENSG00000270440
chr16	5738674	5738844	16:5738674-5738844	ENSG00000270440
chr16	5774631	5774781	16:5774631-5774781	ENSG00000270440
chr16	5916714	5916924	16:5916714-5916924	ENSG00000270440
chr16	5918814	5919084	16:5918814-5919084	ENSG00000270440
chr16	5944472	5944622	16:5944472-5944622	-
chr16	5972054	5972204	16:5972054-5972204	-
chr16	5977432	5977584	16:5977432-5977584	-
chr16	5979974	5980124	16:5979974-5980124	ENSG00000280000
chr16	5980234	5980384	16:5980234-5980384	ENSG00000280000
chr16	5980816	5980966	16:5980816-5980966	ENSG00000280000
chr16	6007665	6007815	16:6007665-6007815	ENSG00000280000
chr16	6016634	6016784	16:6016634-6016784	ENSG00000078328,ENSG00000270440,ENSG00000280000,ENSG00000257180
chr16	6019014	6019164	16:6019014-6019164	ENSG00000078328,ENSG00000280000
chr16	6019214	6019464	16:6019214-6019464	ENSG00000078328,ENSG00000280000
chr16	6019614	6019764	16:6019614-6019764	ENSG00000078328,ENSG00000280000
chr16	6019794	6019944	16:6019794-6019944	ENSG00000078328,ENSG00000280000
chr16	6081474	6081624	16:6081474-6081624	ENSG00000280000,ENSG00000257180
chr16	6098755	6098905	16:6098755-6098905	ENSG00000257180
chr16	6122554	6122724	16:6122554-6122724	ENSG00000270440,ENSG00000280000,ENSG00000257180
chr16	6165466	6165616	16:6165466-6165616	-
chr16	6193854	6194004	16:6193854-6194004	ENSG00000257180
chr16	6209554	6209724	16:6209554-6209724	-
chr16	6210815	6210978	16:6210815-6210978	-
chr16	6218914	6219124	16:6218914-6219124	-
chr16	6250001	6250151	16:6250001-6250151	-
chr16	6335226	6335384	16:6335226-6335384	-
chr16	6375574	6375724	16:6375574-6375724	ENSG00000286635
chr16	6483676	6483826	16:6483676-6483826	ENSG00000078328
chr16	6493651	6493824	16:6493651-6493824	-
chr16	6541334	6541484	16:6541334-6541484	-
chr16	6546194	6546344	16:6546194-6546344	-
chr16	6573734	6573904	16:6573734-6573904	ENSG00000260835
chr16	6611712	6611862	16:6611712-6611862	-
chr16	6616882	6617032	16:6616882-6617032	-
chr16	6642088	6642238	16:6642088-6642238	-
chr16	6642341	6642584	16:6642341-6642584	-
chr16	6643194	6643344	16:6643194-6643344	-
chr16	6682234	6682384	16:6682234-6682384	ENSG00000278975,ENSG00000252080
chr16	6682532	6682682	16:6682532-6682682	ENSG00000278975
chr16	6684194	6684344	16:6684194-6684344	ENSG00000278975,ENSG00000252080
chr16	6685144	6685294	16:6685144-6685294	ENSG00000278975
chr16	6725356	6725506	16:6725356-6725506	ENSG00000278975,ENSG00000259963,ENSG00000252080
chr16	6726069	6726224	16:6726069-6726224	ENSG00000278975,ENSG00000259963,ENSG00000252080
chr16	6799697	6799847	16:6799697-6799847	ENSG00000252080
chr16	6835128	6835278	16:6835128-6835278	ENSG00000200869
chr16	6836854	6837024	16:6836854-6837024	ENSG00000252080,ENSG00000200869
chr16	6846494	6846684	16:6846494-6846684	ENSG00000252080,ENSG00000200869
chr16	6852934	6853084	16:6852934-6853084	ENSG00000200869
chr16	6880407	6880557	16:6880407-6880557	ENSG00000200869
chr16	6891514	6891782	16:6891514-6891782	ENSG00000200869
chr16	6905674	6905824	16:6905674-6905824	ENSG00000200869
chr16	6905943	6906093	16:6905943-6906093	ENSG00000200869
chr16	6910414	6910564	16:6910414-6910564	ENSG00000200869
chr16	6913451	6913601	16:6913451-6913601	-
chr16	6926874	6927024	16:6926874-6927024	ENSG00000200869
chr16	7014074	7014224	16:7014074-7014224	ENSG00000212189
chr16	7023935	7024085	16:7023935-7024085	ENSG00000212189
chr16	7025714	7025884	16:7025714-7025884	ENSG00000252080,ENSG00000200869,ENSG00000212189
chr16	7031154	7031324	16:7031154-7031324	ENSG00000212189
chr16	7037634	7037804	16:7037634-7037804	ENSG00000212189
chr16	7044490	7044644	16:7044490-7044644	-
chr16	7057574	7057744	16:7057574-7057744	-
chr16	7058354	7058544	16:7058354-7058544	-
chr16	7083219	7083369	16:7083219-7083369	-
chr16	7086954	7087144	16:7086954-7087144	-
chr16	7116394	7116544	16:7116394-7116544	ENSG00000240419
chr16	7132125	7132275	16:7132125-7132275	ENSG00000240419
chr16	7138094	7138264	16:7138094-7138264	ENSG00000240419
chr16	7141034	7141184	16:7141034-7141184	ENSG00000240419
chr16	7160214	7160384	16:7160214-7160384	-
chr16	7161171	7161321	16:7161171-7161321	-
chr16	7161714	7161864	16:7161714-7161864	-
chr16	7161974	7162144	16:7161974-7162144	-
chr16	7167771	7167921	16:7167771-7167921	-
chr16	7182642	7182804	16:7182642-7182804	-
chr16	7185854	7186004	16:7185854-7186004	-
chr16	7227214	7227364	16:7227214-7227364	-
chr16	7227534	7227684	16:7227534-7227684	-
chr16	7246688	7246844	16:7246688-7246844	-
chr16	7268274	7268444	16:7268274-7268444	-
chr16	7303114	7303264	16:7303114-7303264	ENSG00000078328,ENSG00000287340
chr16	7303370	7303524	16:7303370-7303524	ENSG00000078328,ENSG00000287340
chr16	7304032	7304182	16:7304032-7304182	ENSG00000287340
chr16	7304314	7304464	16:7304314-7304464	ENSG00000078328,ENSG00000287340
chr16	7313294	7313444	16:7313294-7313444	ENSG00000287340
chr16	7316354	7316524	16:7316354-7316524	-
chr16	7332115	7332265	16:7332115-7332265	ENSG00000078328
chr16	7332993	7333143	16:7332993-7333143	ENSG00000078328
chr16	7334954	7335124	16:7334954-7335124	ENSG00000078328
chr16	7338884	7339034	16:7338884-7339034	ENSG00000078328
chr16	7342300	7342450	16:7342300-7342450	-
chr16	7345354	7345654	16:7345354-7345654	-
chr16	7363514	7363904	16:7363514-7363904	ENSG00000283584
chr16	7364154	7364304	16:7364154-7364304	ENSG00000283584
chr16	7372214	7372384	16:7372214-7372384	-
chr16	7398054	7398204	16:7398054-7398204	ENSG00000283584
chr16	7405334	7405484	16:7405334-7405484	ENSG00000283584
chr16	7456353	7456503	16:7456353-7456503	ENSG00000283584
chr16	7466033	7466183	16:7466033-7466183	ENSG00000283584
chr16	7466333	7466483	16:7466333-7466483	ENSG00000283584
chr16	7492194	7492350	16:7492194-7492350	-
chr16	7513513	7513686	16:7513513-7513686	ENSG00000078328
chr16	7582453	7582663	16:7582453-7582663	-
chr16	7591013	7591183	16:7591013-7591183	ENSG00000078328
chr16	7616813	7616963	16:7616813-7616963	ENSG00000261198
chr16	7641293	7641563	16:7641293-7641563	-
chr16	7644372	7644522	16:7644372-7644522	-
chr16	7646580	7646730	16:7646580-7646730	-
chr16	7650513	7650723	16:7650513-7650723	ENSG00000078328
chr16	7659593	7659779	16:7659593-7659779	ENSG00000078328
chr16	7677225	7677375	16:7677225-7677375	-
chr16	7677413	7677563	16:7677413-7677563	-
chr16	7691701	7691851	16:7691701-7691851	-
chr16	7712251	7712401	16:7712251-7712401	-
chr16	7716713	7716903	16:7716713-7716903	ENSG00000252138
chr16	7717153	7717303	16:7717153-7717303	-
chr16	7722632	7722782	16:7722632-7722782	ENSG00000252138
chr16	7722893	7723043	16:7722893-7723043	ENSG00000252138
chr16	7748313	7748463	16:7748313-7748463	-
chr16	7755413	7755586	16:7755413-7755586	-
chr16	7755713	7756133	16:7755713-7756133	-
chr16	7763213	7763363	16:7763213-7763363	-
chr16	7765640	7765790	16:7765640-7765790	-
chr16	7805862	7806012	16:7805862-7806012	-
chr16	7820913	7821080	16:7820913-7821080	-
chr16	7839653	7839803	16:7839653-7839803	-
chr16	7887956	7888106	16:7887956-7888106	-
chr16	7914913	7915063	16:7914913-7915063	-
chr16	7921453	7921628	16:7921453-7921628	-
chr16	7938313	7938483	16:7938313-7938483	-
chr16	8005176	8005326	16:8005176-8005326	-
chr16	8026553	8026723	16:8026553-8026723	ENSG00000260289
chr16	8101258	8101417	16:8101258-8101417	ENSG00000260289
chr16	8173233	8173383	16:8173233-8173383	ENSG00000260289,ENSG00000260003,ENSG00000261319
chr16	8179772	8179922	16:8179772-8179922	-
chr16	8182853	8183003	16:8182853-8183003	-
chr16	8185013	8185163	16:8185013-8185163	-
chr16	8194872	8195043	16:8194872-8195043	-
chr16	8251853	8252029	16:8251853-8252029	ENSG00000260003,ENSG00000261319
chr16	8254553	8254703	16:8254553-8254703	ENSG00000260003,ENSG00000261319
chr16	8262413	8262583	16:8262413-8262583	ENSG00000260003,ENSG00000261319
chr16	8279177	8279327	16:8279177-8279327	ENSG00000260003,ENSG00000261319
chr16	8279413	8279563	16:8279413-8279563	ENSG00000260003,ENSG00000261319
chr16	8314353	8314503	16:8314353-8314503	ENSG00000260003,ENSG00000261319,ENSG00000260058
chr16	8346413	8346563	16:8346413-8346563	ENSG00000260003,ENSG00000261319
chr16	8355785	8355963	16:8355785-8355963	ENSG00000260003,ENSG00000261319,ENSG00000259819
chr16	8370713	8370863	16:8370713-8370863	ENSG00000259819
chr16	8374724	8374874	16:8374724-8374874	ENSG00000259819
chr16	8375333	8375483	16:8375333-8375483	ENSG00000259819
chr16	8380446	8380596	16:8380446-8380596	-
chr16	8391353	8391523	16:8391353-8391523	-
chr16	8403133	8403283	16:8403133-8403283	-
chr16	8440199	8440463	16:8440199-8440463	-
chr16	8458173	8458323	16:8458173-8458323	-
chr16	8458593	8458743	16:8458593-8458743	-
chr16	8494174	8494324	16:8494174-8494324	-
chr16	8500513	8500683	16:8500513-8500683	ENSG00000260379
chr16	8502513	8502663	16:8502513-8502663	ENSG00000260379
chr16	8505453	8505723	16:8505453-8505723	ENSG00000260379
chr16	8519253	8519423	16:8519253-8519423	ENSG00000260379,ENSG00000261066
chr16	8537713	8537863	16:8537713-8537863	ENSG00000261066
chr16	8565551	8565713	16:8565551-8565713	ENSG00000232258
chr16	8567813	8567963	16:8567813-8567963	ENSG00000232258
chr16	8568844	8568994	16:8568844-8568994	ENSG00000232258
chr16	8571103	8571253	16:8571103-8571253	ENSG00000232258
chr16	8571358	8571508	16:8571358-8571508	ENSG00000232258
chr16	8572953	8573103	16:8572953-8573103	ENSG00000232258
chr16	8621598	8621748	16:8621598-8621748	ENSG00000287522,ENSG00000067365
chr16	8622138	8622288	16:8622138-8622288	ENSG00000287522,ENSG00000067365
chr16	8630611	8630761	16:8630611-8630761	ENSG00000067365
chr16	8635458	8635608	16:8635458-8635608	ENSG00000067365
chr16	8652028	8652208	16:8652028-8652208	-
chr16	8655218	8655368	16:8655218-8655368	-
chr16	8661058	8661208	16:8661058-8661208	ENSG00000279357
chr16	8674458	8674608	16:8674458-8674608	ENSG00000279357,ENSG00000183044,ENSG00000243954,ENSG00000238417
chr16	8675198	8675348	16:8675198-8675348	ENSG00000183044,ENSG00000243954
chr16	8675858	8676008	16:8675858-8676008	ENSG00000183044,ENSG00000243954
chr16	8678598	8678808	16:8678598-8678808	ENSG00000183044,ENSG00000243954
chr16	8679278	8679448	16:8679278-8679448	ENSG00000243954
chr16	8692618	8692768	16:8692618-8692768	ENSG00000243954,ENSG00000238417
chr16	8712818	8712968	16:8712818-8712968	ENSG00000183044,ENSG00000238417
chr16	8713098	8713248	16:8713098-8713248	ENSG00000183044,ENSG00000238417
chr16	8720558	8720708	16:8720558-8720708	ENSG00000183044,ENSG00000238417,ENSG00000260764
chr16	8720858	8721008	16:8720858-8721008	ENSG00000183044,ENSG00000260764
chr16	8721414	8721568	16:8721414-8721568	ENSG00000183044
chr16	8721718	8721868	16:8721718-8721868	ENSG00000183044,ENSG00000260764
chr16	8730438	8730588	16:8730438-8730588	ENSG00000260764
chr16	8740324	8740474	16:8740324-8740474	ENSG00000260764
chr16	8740938	8741088	16:8740938-8741088	ENSG00000183044,ENSG00000260764
chr16	8751589	8751739	16:8751589-8751739	-
chr16	8752098	8752268	16:8752098-8752268	ENSG00000183044
chr16	8753578	8753728	16:8753578-8753728	ENSG00000183044
chr16	8761204	8761354	16:8761204-8761354	-
chr16	8776250	8776408	16:8776250-8776408	-
chr16	8783957	8784107	16:8783957-8784107	-
chr16	8788698	8788848	16:8788698-8788848	ENSG00000140650
chr16	8791998	8792168	16:8791998-8792168	ENSG00000184857,ENSG00000140650
chr16	8797678	8797828	16:8797678-8797828	ENSG00000184857,ENSG00000140650
chr16	8798058	8798358	16:8798058-8798358	ENSG00000184857,ENSG00000140650
chr16	8845973	8846123	16:8845973-8846123	ENSG00000260350
chr16	8847200	8847350	16:8847200-8847350	ENSG00000260350
chr16	8847758	8847908	16:8847758-8847908	ENSG00000260350
chr16	8848418	8848568	16:8848418-8848568	ENSG00000260350
chr16	8848687	8848837	16:8848687-8848837	ENSG00000260350
chr16	8849098	8849268	16:8849098-8849268	ENSG00000260350
chr16	8849398	8849548	16:8849398-8849548	ENSG00000260350
chr16	8849618	8849810	16:8849618-8849810	ENSG00000260350
chr16	8850458	8850608	16:8850458-8850608	ENSG00000260350
chr16	8851808	8851958	16:8851808-8851958	ENSG00000260350
chr16	8852568	8852745	16:8852568-8852745	ENSG00000260350
chr16	8852958	8853108	16:8852958-8853108	ENSG00000260350
chr16	8853424	8853574	16:8853424-8853574	ENSG00000260350
chr16	8855391	8855691	16:8855391-8855691	-
chr16	8860258	8860408	16:8860258-8860408	ENSG00000153048,ENSG00000261481
chr16	8861818	8861968	16:8861818-8861968	ENSG00000153048,ENSG00000261481
chr16	8863738	8863928	16:8863738-8863928	ENSG00000140650,ENSG00000153048,ENSG00000261481
chr16	8864687	8864837	16:8864687-8864837	ENSG00000153048,ENSG00000261481
chr16	8866478	8866628	16:8866478-8866628	ENSG00000153048,ENSG00000261481
chr16	8866738	8866888	16:8866738-8866888	ENSG00000153048,ENSG00000261481
chr16	8867378	8867528	16:8867378-8867528	ENSG00000153048,ENSG00000261481
chr16	8867538	8867688	16:8867538-8867688	ENSG00000153048,ENSG00000261481
chr16	8867998	8868148	16:8867998-8868148	ENSG00000153048,ENSG00000261481
chr16	8868418	8868568	16:8868418-8868568	ENSG00000153048,ENSG00000261481
chr16	8868658	8868808	16:8868658-8868808	ENSG00000153048,ENSG00000261481
chr16	8868998	8869148	16:8868998-8869148	ENSG00000153048,ENSG00000261481
chr16	8869718	8869868	16:8869718-8869868	ENSG00000153048,ENSG00000261481
chr16	8870878	8871068	16:8870878-8871068	ENSG00000153048,ENSG00000261481
chr16	8871138	8871288	16:8871138-8871288	ENSG00000153048,ENSG00000261481
chr16	8874498	8874650	16:8874498-8874650	ENSG00000261481
chr16	8878598	8878748	16:8878598-8878748	ENSG00000283516
chr16	8880338	8880488	16:8880338-8880488	ENSG00000283516
chr16	8881527	8881677	16:8881527-8881677	ENSG00000283516
chr16	8884354	8884504	16:8884354-8884504	ENSG00000283516
chr16	8884718	8884868	16:8884718-8884868	ENSG00000283516
chr16	8885024	8885208	16:8885024-8885208	ENSG00000283516
chr16	8886218	8886388	16:8886218-8886388	ENSG00000283516
chr16	8888282	8888468	16:8888282-8888468	ENSG00000283516
chr16	8905318	8905488	16:8905318-8905488	ENSG00000187555
chr16	8908878	8909063	16:8908878-8909063	ENSG00000187555
chr16	8909147	8909312	16:8909147-8909312	ENSG00000187555
chr16	8911918	8912108	16:8911918-8912108	-
chr16	8928458	8928628	16:8928458-8928628	-
chr16	8931978	8932128	16:8931978-8932128	ENSG00000187555
chr16	8936538	8936708	16:8936538-8936708	ENSG00000187555
chr16	8950934	8951084	16:8950934-8951084	ENSG00000187555
chr16	8958418	8958568	16:8958418-8958568	ENSG00000187555,ENSG00000260979
chr16	8960189	8960339	16:8960189-8960339	ENSG00000187555,ENSG00000260979
chr16	8962019	8962169	16:8962019-8962169	ENSG00000187555,ENSG00000260979
chr16	8962738	8962908	16:8962738-8962908	ENSG00000187555,ENSG00000260979
chr16	8963060	8963210	16:8963060-8963210	ENSG00000187555,ENSG00000260979
chr16	8963258	8963538	16:8963258-8963538	ENSG00000187555,ENSG00000260979
chr16	8963878	8964028	16:8963878-8964028	ENSG00000187555,ENSG00000260979
chr16	8987498	8987648	16:8987498-8987648	-
chr16	8992058	8992248	16:8992058-8992248	-
chr16	8998218	8998388	16:8998218-8998388	-
chr16	9003458	9003628	16:9003458-9003628	-
chr16	9008858	9009008	16:9008858-9009008	-
chr16	9013258	9013408	16:9013258-9013408	-
chr16	9015551	9015701	16:9015551-9015701	-
chr16	9017918	9018068	16:9017918-9018068	-
chr16	9027158	9027308	16:9027158-9027308	-
chr16	9033558	9033708	16:9033558-9033708	-
chr16	9036047	9036197	16:9036047-9036197	-
chr16	9039347	9039497	16:9039347-9039497	-
chr16	9047878	9048048	16:9047878-9048048	ENSG00000261392
chr16	9049338	9049527	16:9049338-9049527	-
chr16	9050538	9050688	16:9050538-9050688	ENSG00000261392
chr16	9053178	9053328	16:9053178-9053328	ENSG00000261392
chr16	9068432	9068648	16:9068432-9068648	ENSG00000261392
chr16	9079118	9079268	16:9079118-9079268	ENSG00000261392
chr16	9081971	9082121	16:9081971-9082121	-
chr16	9090418	9090808	16:9090418-9090808	ENSG00000182831,ENSG00000263244
chr16	9091398	9091548	16:9091398-9091548	ENSG00000187555,ENSG00000260979,ENSG00000261392,ENSG00000182831,ENSG00000263244,ENSG00000260349
chr16	9091858	9092128	16:9091858-9092128	ENSG00000182831,ENSG00000263244
chr16	9092258	9092408	16:9092258-9092408	ENSG00000182831,ENSG00000263244,ENSG00000260349
chr16	9092438	9092588	16:9092438-9092588	ENSG00000182831
chr16	9093018	9093168	16:9093018-9093168	ENSG00000182831,ENSG00000263244
chr16	9102518	9102688	16:9102518-9102688	ENSG00000263244,ENSG00000260349
chr16	9112498	9112815	16:9112498-9112815	ENSG00000263244,ENSG00000260349
chr16	9127673	9127828	16:9127673-9127828	-
chr16	9134858	9135028	16:9134858-9135028	-
chr16	9139158	9139308	16:9139158-9139308	-
chr16	9140046	9140196	16:9140046-9140196	-
chr16	9151718	9151888	16:9151718-9151888	ENSG00000220793
chr16	9160218	9160368	16:9160218-9160368	ENSG00000220793
chr16	9186180	9186330	16:9186180-9186330	-
chr16	9195384	9195548	16:9195384-9195548	-
chr16	9225638	9225788	16:9225638-9225788	-
chr16	9241278	9241428	16:9241278-9241428	-
chr16	9256218	9256388	16:9256218-9256388	-
chr16	9258558	9258708	16:9258558-9258708	-
chr16	9260298	9260448	16:9260298-9260448	-
chr16	9275481	9275631	16:9275481-9275631	-
chr16	9287024	9287208	16:9287024-9287208	-
chr16	9297618	9297788	16:9297618-9297788	-
chr16	9308410	9308560	16:9308410-9308560	-
chr16	9308618	9308788	16:9308618-9308788	-
chr16	9308938	9309088	16:9308938-9309088	-
chr16	9311398	9311568	16:9311398-9311568	-
chr16	9316758	9316948	16:9316758-9316948	-
chr16	9328538	9328688	16:9328538-9328688	-
chr16	9330178	9330328	16:9330178-9330328	-
chr16	9365418	9365568	16:9365418-9365568	ENSG00000261617,ENSG00000260071
chr16	9379042	9379192	16:9379042-9379192	ENSG00000261617
chr16	9395998	9396248	16:9395998-9396248	-
chr16	9415731	9415881	16:9415731-9415881	-
chr16	9437218	9437384	16:9437218-9437384	ENSG00000261397
chr16	9441138	9441288	16:9441138-9441288	ENSG00000260071,ENSG00000261397
chr16	9446940	9447090	16:9446940-9447090	ENSG00000260071,ENSG00000261397,ENSG00000261075
chr16	9450993	9451143	16:9450993-9451143	ENSG00000260071,ENSG00000261075
chr16	9465318	9465468	16:9465318-9465468	ENSG00000260071,ENSG00000261075
chr16	9466878	9467048	16:9466878-9467048	ENSG00000260071,ENSG00000261075
chr16	9469598	9469748	16:9469598-9469748	ENSG00000260071,ENSG00000261075
chr16	9479115	9479265	16:9479115-9479265	-
chr16	9489938	9490108	16:9489938-9490108	ENSG00000260071
chr16	9503718	9503888	16:9503718-9503888	ENSG00000260071
chr16	9518138	9518308	16:9518138-9518308	ENSG00000260071
chr16	9522018	9522168	16:9522018-9522168	-
chr16	9542442	9542592	16:9542442-9542592	ENSG00000283003
chr16	9545898	9546068	16:9545898-9546068	ENSG00000283003,ENSG00000200468,ENSG00000252927
chr16	9567798	9567979	16:9567798-9567979	ENSG00000200468,ENSG00000252927
chr16	9591678	9591908	16:9591678-9591908	ENSG00000252927
chr16	9648218	9648388	16:9648218-9648388	ENSG00000252927,ENSG00000260362
chr16	9650378	9650528	16:9650378-9650528	ENSG00000260362
chr16	9658298	9658448	16:9658298-9658448	ENSG00000260362
chr16	9665878	9666068	16:9665878-9666068	ENSG00000260362
chr16	9703818	9704008	16:9703818-9704008	ENSG00000260362
chr16	9704271	9704421	16:9704271-9704421	ENSG00000260362
chr16	9706347	9706548	16:9706347-9706548	ENSG00000260362
chr16	9787866	9788016	16:9787866-9788016	ENSG00000283221,ENSG00000287830
chr16	9797478	9797668	16:9797478-9797668	ENSG00000283221,ENSG00000287830
chr16	9820998	9821148	16:9820998-9821148	ENSG00000287830
chr16	9836238	9836388	16:9836238-9836388	ENSG00000287830
chr16	9846458	9846608	16:9846458-9846608	-
chr16	9854878	9855048	16:9854878-9855048	-
chr16	9868998	9869186	16:9868998-9869186	-
chr16	9903238	9903407	16:9903238-9903407	-
chr16	9922545	9922728	16:9922545-9922728	-
chr16	9930478	9930628	16:9930478-9930628	-
chr16	9932758	9932928	16:9932758-9932928	-
chr16	9946427	9946577	16:9946427-9946577	-
chr16	9950738	9950892	16:9950738-9950892	-
chr16	9966907	9967059	16:9966907-9967059	-
chr16	9970078	9970228	16:9970078-9970228	-
chr16	9977518	9977688	16:9977518-9977688	-
chr16	10009798	10009948	16:10009798-10009948	-
chr16	10037878	10038028	16:10037878-10038028	ENSG00000261810
chr16	10039478	10039628	16:10039478-10039628	ENSG00000183454,ENSG00000261810
chr16	10040798	10040948	16:10040798-10040948	ENSG00000261810
chr16	10076098	10076321	16:10076098-10076321	-
chr16	10078678	10078841	16:10078678-10078841	-
chr16	10080498	10080648	16:10080498-10080648	ENSG00000261647
chr16	10085518	10085674	16:10085518-10085674	ENSG00000261647
chr16	10088578	10088748	16:10088578-10088748	ENSG00000261647
chr16	10121618	10121768	16:10121618-10121768	ENSG00000183454,ENSG00000261647
chr16	10122658	10122814	16:10122658-10122814	ENSG00000261647
chr16	10123259	10123409	16:10123259-10123409	ENSG00000261647
chr16	10141798	10141968	16:10141798-10141968	ENSG00000261647
chr16	10151838	10151988	16:10151838-10151988	-
chr16	10154525	10154675	16:10154525-10154675	-
chr16	10171358	10171528	16:10171358-10171528	-
chr16	10180838	10180988	16:10180838-10180988	ENSG00000183454
chr16	10181155	10181428	16:10181155-10181428	ENSG00000183454
chr16	10181638	10181788	16:10181638-10181788	ENSG00000183454
chr16	10182434	10182584	16:10182434-10182584	ENSG00000183454
chr16	10182598	10182828	16:10182598-10182828	ENSG00000183454
chr16	10182878	10183028	16:10182878-10183028	ENSG00000183454
chr16	10183338	10183488	16:10183338-10183488	ENSG00000183454
chr16	10200007	10200157	16:10200007-10200157	-
chr16	10219920	10220108	16:10219920-10220108	ENSG00000285543,ENSG00000266439
chr16	10249091	10249241	16:10249091-10249241	ENSG00000285543
chr16	10250298	10250488	16:10250298-10250488	ENSG00000285543
chr16	10256958	10257168	16:10256958-10257168	ENSG00000285543
chr16	10257816	10257966	16:10257816-10257966	-
chr16	10261657	10261807	16:10261657-10261807	-
chr16	10282512	10282662	16:10282512-10282662	-
chr16	10297538	10297688	16:10297538-10297688	-
chr16	10297798	10297948	16:10297798-10297948	-
chr16	10301058	10301208	16:10301058-10301208	-
chr16	10308587	10308737	16:10308587-10308737	-
chr16	10313219	10313369	16:10313219-10313369	-
chr16	10314916	10315068	16:10314916-10315068	-
chr16	10323178	10323328	16:10323178-10323328	ENSG00000166669
chr16	10328395	10328548	16:10328395-10328548	ENSG00000166669
chr16	10332378	10332528	16:10332378-10332528	-
chr16	10338532	10338708	16:10338532-10338708	ENSG00000260756
chr16	10342038	10342188	16:10342038-10342188	ENSG00000260756
chr16	10343198	10343358	16:10343198-10343358	ENSG00000260756
chr16	10357110	10357268	16:10357110-10357268	ENSG00000260756
chr16	10357378	10357528	16:10357378-10357528	ENSG00000260756
chr16	10362478	10362628	16:10362478-10362628	ENSG00000260756
chr16	10366932	10367082	16:10366932-10367082	-
chr16	10367744	10367894	16:10367744-10367894	-
chr16	10382298	10382448	16:10382298-10382448	ENSG00000166669
chr16	10382638	10382788	16:10382638-10382788	ENSG00000166669
chr16	10385918	10386088	16:10385918-10386088	ENSG00000166669,ENSG00000279662
chr16	10386178	10386328	16:10386178-10386328	ENSG00000166669
chr16	10386858	10387028	16:10386858-10387028	ENSG00000166669
chr16	10403137	10403287	16:10403137-10403287	-
chr16	10405518	10405668	16:10405518-10405668	-
chr16	10452838	10452988	16:10452838-10452988	ENSG00000279662
chr16	10485298	10485448	16:10485298-10485448	ENSG00000199482
chr16	10485838	10486028	16:10485838-10486028	ENSG00000199482
chr16	10494801	10494988	16:10494801-10494988	ENSG00000199482
chr16	10504428	10504578	16:10504428-10504578	ENSG00000199482
chr16	10504638	10504868	16:10504638-10504868	ENSG00000199482
chr16	10509658	10509828	16:10509658-10509828	ENSG00000279662,ENSG00000199482,ENSG00000263279,ENSG00000263241,ENSG00000262107,ENSG00000261904,ENSG00000262322,ENSG00000262259,ENSG00000263196,ENSG00000262158,ENSG00000262381
chr16	10514698	10514848	16:10514698-10514848	ENSG00000263241,ENSG00000262107,ENSG00000261904,ENSG00000262322,ENSG00000262259,ENSG00000263196,ENSG00000262158,ENSG00000262381
chr16	10520658	10520808	16:10520658-10520808	ENSG00000260468,ENSG00000256013
chr16	10521798	10521968	16:10521798-10521968	ENSG00000260468,ENSG00000256013,ENSG00000263279,ENSG00000263241,ENSG00000262107,ENSG00000261904,ENSG00000262322,ENSG00000262259,ENSG00000263196,ENSG00000262158,ENSG00000262381
chr16	10525378	10525535	16:10525378-10525535	ENSG00000260468,ENSG00000256013
chr16	10525618	10525808	16:10525618-10525808	ENSG00000260468,ENSG00000256013
chr16	10539403	10539568	16:10539403-10539568	-
chr16	10575572	10575722	16:10575572-10575722	ENSG00000213853,ENSG00000260310
chr16	10578497	10578647	16:10578497-10578647	ENSG00000213853,ENSG00000260310
chr16	10578978	10579132	16:10578978-10579132	ENSG00000213853,ENSG00000260310
chr16	10580038	10580188	16:10580038-10580188	ENSG00000213853,ENSG00000260310,ENSG00000263279
chr16	10580638	10580788	16:10580638-10580788	ENSG00000213853,ENSG00000260310,ENSG00000153060,ENSG00000263279,ENSG00000263241,ENSG00000262107,ENSG00000262381
chr16	10601618	10601768	16:10601618-10601768	-
chr16	10609158	10609308	16:10609158-10609308	-
chr16	10609478	10609648	16:10609478-10609648	ENSG00000263279
chr16	10610812	10610962	16:10610812-10610962	-
chr16	10616597	10616747	16:10616597-10616747	-
chr16	10616998	10617148	16:10616998-10617148	-
chr16	10617358	10617508	16:10617358-10617508	ENSG00000263279
chr16	10622038	10622188	16:10622038-10622188	ENSG00000263279
chr16	10622478	10622668	16:10622478-10622668	ENSG00000153060,ENSG00000263279,ENSG00000263241,ENSG00000262107
chr16	10624638	10624809	16:10624638-10624809	ENSG00000263279
chr16	10626078	10626228	16:10626078-10626228	-
chr16	10629678	10629848	16:10629678-10629848	ENSG00000263279,ENSG00000263241,ENSG00000262107
chr16	10642205	10642355	16:10642205-10642355	-
chr16	10653118	10653268	16:10653118-10653268	ENSG00000153060,ENSG00000263279
chr16	10668498	10668648	16:10668498-10668648	ENSG00000153060,ENSG00000263279
chr16	10729775	10729925	16:10729775-10729925	ENSG00000263241,ENSG00000262107,ENSG00000261904,ENSG00000262322,ENSG00000262259,ENSG00000263196,ENSG00000262158,ENSG00000262381
chr16	10737178	10737348	16:10737178-10737348	ENSG00000263241,ENSG00000262107,ENSG00000261904,ENSG00000262322,ENSG00000262259,ENSG00000263196,ENSG00000262158,ENSG00000262381,ENSG00000103274
chr16	10738438	10738628	16:10738438-10738628	ENSG00000103274
chr16	10738898	10739048	16:10738898-10739048	ENSG00000263241,ENSG00000262107,ENSG00000262381,ENSG00000103274
chr16	10741985	10742135	16:10741985-10742135	ENSG00000103274
chr16	10743718	10743868	16:10743718-10743868	ENSG00000263279,ENSG00000263241,ENSG00000262107,ENSG00000261904,ENSG00000262322,ENSG00000262259,ENSG00000263196,ENSG00000262158,ENSG00000262381,ENSG00000103274,ENSG00000262488
chr16	10744098	10744248	16:10744098-10744248	ENSG00000263279,ENSG00000263241,ENSG00000262107,ENSG00000261904,ENSG00000262322,ENSG00000262259,ENSG00000263196,ENSG00000262158,ENSG00000262381,ENSG00000103274,ENSG00000166676,ENSG00000262488,ENSG00000262151
chr16	10744538	10744688	16:10744538-10744688	ENSG00000103274
chr16	10753116	10753266	16:10753116-10753266	-
chr16	10818618	10818768	16:10818618-10818768	ENSG00000166676,ENSG00000262488
chr16	10824618	10824768	16:10824618-10824768	ENSG00000166676
chr16	10828138	10828288	16:10828138-10828288	ENSG00000166676,ENSG00000262488
chr16	10828938	10829108	16:10828938-10829108	ENSG00000166676,ENSG00000262488
chr16	10829218	10829368	16:10829218-10829368	ENSG00000166676,ENSG00000262488
chr16	10858347	10858497	16:10858347-10858497	ENSG00000262488
chr16	10878878	10879028	16:10878878-10879028	ENSG00000262151,ENSG00000179583
chr16	10879298	10879448	16:10879298-10879448	ENSG00000262151,ENSG00000179583
chr16	10883158	10883308	16:10883158-10883308	ENSG00000262151,ENSG00000179583
chr16	10895458	10895608	16:10895458-10895608	ENSG00000262488,ENSG00000262151,ENSG00000179583
chr16	10916018	10916188	16:10916018-10916188	ENSG00000262488,ENSG00000262151,ENSG00000179583
chr16	10918838	10918988	16:10918838-10918988	ENSG00000166676,ENSG00000262488,ENSG00000262151,ENSG00000179583,ENSG00000280153
chr16	10923898	10924108	16:10923898-10924108	ENSG00000179583
chr16	10933192	10933368	16:10933192-10933368	ENSG00000280153
chr16	10940604	10940754	16:10940604-10940754	ENSG00000182108
chr16	10941438	10941588	16:10941438-10941588	ENSG00000182108,ENSG00000280153
chr16	10942438	10942588	16:10942438-10942588	ENSG00000179583,ENSG00000182108,ENSG00000280153,ENSG00000038532
chr16	10944378	10944528	16:10944378-10944528	ENSG00000179583,ENSG00000182108,ENSG00000280153,ENSG00000038532
chr16	10946498	10946648	16:10946498-10946648	ENSG00000182108
chr16	10947367	10947517	16:10947367-10947517	-
chr16	10949458	10949608	16:10949458-10949608	-
chr16	10950498	10950648	16:10950498-10950648	-
chr16	10951163	10951313	16:10951163-10951313	-
chr16	10954038	10954208	16:10954038-10954208	-
chr16	10961338	10961508	16:10961338-10961508	-
chr16	10964138	10964308	16:10964138-10964308	-
chr16	10971598	10971768	16:10971598-10971768	ENSG00000038532,ENSG00000185338
chr16	10979898	10980068	16:10979898-10980068	-
chr16	10984638	10984828	16:10984638-10984828	-
chr16	10991838	10992008	16:10991838-10992008	ENSG00000229917
chr16	10992918	10993086	16:10992918-10993086	-
chr16	11017118	11017294	16:11017118-11017294	ENSG00000038532,ENSG00000229917
chr16	11032978	11033148	16:11032978-11033148	ENSG00000229917
chr16	11047110	11047268	16:11047110-11047268	ENSG00000274038
chr16	11063606	11063756	16:11063606-11063756	ENSG00000274038
chr16	11076398	11076548	16:11076398-11076548	ENSG00000262020
chr16	11078178	11078348	16:11078178-11078348	ENSG00000274038,ENSG00000262020
chr16	11079178	11079348	16:11079178-11079348	ENSG00000274038,ENSG00000262020
chr16	11079758	11079928	16:11079758-11079928	ENSG00000274038,ENSG00000262020
chr16	11084558	11084728	16:11084558-11084728	-
chr16	11085258	11085408	16:11085258-11085408	-
chr16	11089798	11089968	16:11089798-11089968	ENSG00000274038
chr16	11090421	11090571	16:11090421-11090571	-
chr16	11094298	11094468	16:11094298-11094468	ENSG00000274038
chr16	11100298	11100468	16:11100298-11100468	-
chr16	11102198	11102368	16:11102198-11102368	-
chr16	11105078	11105228	16:11105078-11105228	-
chr16	11109698	11109848	16:11109698-11109848	-
chr16	11128878	11129028	16:11128878-11129028	ENSG00000038532
chr16	11129368	11129608	16:11129368-11129608	ENSG00000038532
chr16	11133398	11133548	16:11133398-11133548	ENSG00000038532,ENSG00000287121
chr16	11133785	11133935	16:11133785-11133935	-
chr16	11135573	11135723	16:11135573-11135723	-
chr16	11147353	11147503	16:11147353-11147503	ENSG00000287121
chr16	11149098	11149248	16:11149098-11149248	ENSG00000287121
chr16	11163938	11164088	16:11163938-11164088	ENSG00000287121
chr16	11164600	11164750	16:11164600-11164750	ENSG00000287121
chr16	11198958	11199108	16:11198958-11199108	ENSG00000263033
chr16	11201678	11201848	16:11201678-11201848	ENSG00000263033
chr16	11201938	11202148	16:11201938-11202148	ENSG00000263033
chr16	11211177	11211327	16:11211177-11211327	-
chr16	11212144	11212294	16:11212144-11212294	-
chr16	11224188	11224428	16:11224188-11224428	-
chr16	11224908	11225058	16:11224908-11225058	-
chr16	11235680	11235830	16:11235680-11235830	ENSG00000263179
chr16	11250318	11250468	16:11250318-11250468	ENSG00000263179,ENSG00000175643
chr16	11252118	11252268	16:11252118-11252268	ENSG00000263179,ENSG00000175643
chr16	11254938	11255088	16:11254938-11255088	ENSG00000185338,ENSG00000178279,ENSG00000178257,ENSG00000212228
chr16	11255738	11255888	16:11255738-11255888	ENSG00000263179,ENSG00000185338,ENSG00000178279,ENSG00000178257,ENSG00000212228,ENSG00000122304,ENSG00000175646
chr16	11256138	11256308	16:11256138-11256308	ENSG00000263179,ENSG00000185338,ENSG00000178279,ENSG00000178257,ENSG00000212228,ENSG00000122304,ENSG00000175646
chr16	11256758	11256928	16:11256758-11256928	ENSG00000185338,ENSG00000178279,ENSG00000178257,ENSG00000212228
chr16	11257358	11257528	16:11257358-11257528	ENSG00000263179,ENSG00000185338,ENSG00000178279,ENSG00000178257,ENSG00000212228,ENSG00000122304,ENSG00000175646
chr16	11259132	11259282	16:11259132-11259282	ENSG00000185338
chr16	11260459	11260609	16:11260459-11260609	ENSG00000178279,ENSG00000178257,ENSG00000212228
chr16	11273678	11273848	16:11273678-11273848	ENSG00000178279,ENSG00000178257,ENSG00000212228,ENSG00000122304,ENSG00000175646
chr16	11284073	11284241	16:11284073-11284241	ENSG00000178257,ENSG00000212228,ENSG00000122304,ENSG00000175646
chr16	11296958	11297108	16:11296958-11297108	ENSG00000175646,ENSG00000287429
chr16	11297158	11297328	16:11297158-11297328	ENSG00000175646,ENSG00000287429
chr16	11297658	11297808	16:11297658-11297808	ENSG00000122304,ENSG00000175646,ENSG00000287429,ENSG00000221801
chr16	11303050	11303214	16:11303050-11303214	ENSG00000221801
chr16	11303658	11303808	16:11303658-11303808	ENSG00000287429,ENSG00000221801
chr16	11307378	11307528	16:11307378-11307528	ENSG00000221801
chr16	11308218	11308388	16:11308218-11308388	ENSG00000221801
chr16	11311847	11312008	16:11311847-11312008	ENSG00000221801,ENSG00000199668
chr16	11312758	11312928	16:11312758-11312928	ENSG00000175643,ENSG00000221801,ENSG00000199668
chr16	11313287	11313437	16:11313287-11313437	ENSG00000221801,ENSG00000199668
chr16	11315638	11315808	16:11315638-11315808	ENSG00000175643,ENSG00000199668
chr16	11316518	11316668	16:11316518-11316668	ENSG00000199668
chr16	11319706	11319856	16:11319706-11319856	ENSG00000199668
chr16	11328638	11328788	16:11328638-11328788	ENSG00000199668
chr16	11345278	11345428	16:11345278-11345428	ENSG00000175643,ENSG00000178279,ENSG00000178257,ENSG00000212228,ENSG00000122304,ENSG00000175646,ENSG00000263080,ENSG00000262703
chr16	11345718	11345868	16:11345718-11345868	ENSG00000175643,ENSG00000263080,ENSG00000262703
chr16	11349798	11349968	16:11349798-11349968	ENSG00000175643,ENSG00000263080,ENSG00000262703
chr16	11350111	11350261	16:11350111-11350261	ENSG00000263080,ENSG00000262703
chr16	11350918	11351088	16:11350918-11351088	ENSG00000175643,ENSG00000263080,ENSG00000262703
chr16	11351217	11351367	16:11351217-11351367	ENSG00000175643,ENSG00000263080,ENSG00000262703
chr16	11351437	11351587	16:11351437-11351587	ENSG00000263080,ENSG00000262703
chr16	11356798	11356948	16:11356798-11356948	-
chr16	11357921	11358071	16:11357921-11358071	-
chr16	11359518	11359688	16:11359518-11359688	-
chr16	11363318	11363488	16:11363318-11363488	-
chr16	11364738	11364888	16:11364738-11364888	-
chr16	11370691	11370841	16:11370691-11370841	ENSG00000262636
chr16	11371838	11371988	16:11371838-11371988	ENSG00000262636
chr16	11373103	11373253	16:11373103-11373253	-
chr16	11374418	11374568	16:11374418-11374568	-
chr16	11379559	11379709	16:11379559-11379709	ENSG00000262636
chr16	11387078	11387228	16:11387078-11387228	ENSG00000188897,ENSG00000262636
chr16	11390098	11390248	16:11390098-11390248	ENSG00000188897
chr16	11390538	11390688	16:11390538-11390688	ENSG00000188897
chr16	11390938	11391088	16:11390938-11391088	ENSG00000188897,ENSG00000262636
chr16	11391638	11391788	16:11391638-11391788	ENSG00000188897
chr16	11391998	11392148	16:11391998-11392148	-
chr16	11392338	11392488	16:11392338-11392488	-
chr16	11392578	11392728	16:11392578-11392728	ENSG00000188897
chr16	11393598	11393748	16:11393598-11393748	ENSG00000188897
chr16	11394058	11394208	16:11394058-11394208	-
chr16	11394622	11394772	16:11394622-11394772	-
chr16	11395478	11395628	16:11395478-11395628	-
chr16	11395678	11395828	16:11395678-11395828	-
chr16	11395868	11396018	16:11395868-11396018	-
chr16	11396358	11396508	16:11396358-11396508	ENSG00000188897,ENSG00000262636
chr16	11405679	11405829	16:11405679-11405829	ENSG00000188897
chr16	11407599	11407749	16:11407599-11407749	ENSG00000188897
chr16	11411139	11411289	16:11411139-11411289	ENSG00000188897
chr16	11429939	11430149	16:11429939-11430149	ENSG00000262999
chr16	11458559	11458709	16:11458559-11458709	ENSG00000188897,ENSG00000262999
chr16	11474979	11475149	16:11474979-11475149	ENSG00000262999
chr16	11489899	11490049	16:11489899-11490049	ENSG00000188897,ENSG00000262999
chr16	11495459	11495629	16:11495459-11495629	ENSG00000188897,ENSG00000262999
chr16	11497399	11497569	16:11497399-11497569	ENSG00000188897,ENSG00000262999
chr16	11498119	11498269	16:11498119-11498269	ENSG00000188897,ENSG00000262999
chr16	11532259	11532409	16:11532259-11532409	ENSG00000188897
chr16	11535539	11535749	16:11535539-11535749	-
chr16	11560899	11561049	16:11560899-11561049	-
chr16	11561079	11561309	16:11561079-11561309	-
chr16	11584206	11584356	16:11584206-11584356	ENSG00000189067
chr16	11585799	11585949	16:11585799-11585949	ENSG00000189067
chr16	11586163	11586313	16:11586163-11586313	ENSG00000189067
chr16	11586899	11587049	16:11586899-11587049	ENSG00000189067
chr16	11587199	11587369	16:11587199-11587369	ENSG00000189067
chr16	11597279	11597449	16:11597279-11597449	ENSG00000189067
chr16	11597779	11597949	16:11597779-11597949	ENSG00000189067
chr16	11603519	11603669	16:11603519-11603669	ENSG00000189067
chr16	11604839	11604989	16:11604839-11604989	ENSG00000189067
chr16	11612439	11612589	16:11612439-11612589	-
chr16	11613499	11613649	16:11613499-11613649	-
chr16	11613779	11613947	16:11613779-11613947	-
chr16	11622239	11622389	16:11622239-11622389	-
chr16	11628116	11628329	16:11628116-11628329	-
chr16	11629686	11629836	16:11629686-11629836	-
chr16	11630352	11630502	16:11630352-11630502	ENSG00000189067
chr16	11632759	11632909	16:11632759-11632909	ENSG00000189067
chr16	11635347	11635497	16:11635347-11635497	-
chr16	11636060	11636210	16:11636060-11636210	ENSG00000189067
chr16	11636419	11636589	16:11636419-11636589	ENSG00000189067
chr16	11640379	11640709	16:11640379-11640709	ENSG00000189067
chr16	11641459	11641629	16:11641459-11641629	ENSG00000189067
chr16	11650299	11650449	16:11650299-11650449	-
chr16	11668319	11668469	16:11668319-11668469	ENSG00000184602
chr16	11669119	11669269	16:11669119-11669269	ENSG00000184602
chr16	11669999	11670149	16:11669999-11670149	ENSG00000184602
chr16	11674959	11675109	16:11674959-11675109	-
chr16	11675619	11675789	16:11675619-11675789	ENSG00000184602
chr16	11698462	11698637	16:11698462-11698637	ENSG00000153066
chr16	11714679	11714829	16:11714679-11714829	-
chr16	11722187	11722337	16:11722187-11722337	-
chr16	11742859	11743029	16:11742859-11743029	ENSG00000153066,ENSG00000262420,ENSG00000122299,ENSG00000274505,ENSG00000277369
chr16	11743679	11743849	16:11743679-11743849	ENSG00000153066,ENSG00000262420
chr16	11744499	11744669	16:11744499-11744669	ENSG00000153066,ENSG00000262420
chr16	11748459	11748709	16:11748459-11748709	ENSG00000153066,ENSG00000262420,ENSG00000274505
chr16	11757679	11757829	16:11757679-11757829	ENSG00000122299,ENSG00000274505
chr16	11757859	11758009	16:11757859-11758009	ENSG00000122299,ENSG00000274505
chr16	11759533	11759709	16:11759533-11759709	ENSG00000122299,ENSG00000274505
chr16	11782979	11783176	16:11782979-11783176	ENSG00000122299
chr16	11791539	11791716	16:11791539-11791716	ENSG00000122299,ENSG00000277369
chr16	11792719	11792929	16:11792719-11792929	ENSG00000122299,ENSG00000277369
chr16	11793945	11794109	16:11793945-11794109	ENSG00000122299,ENSG00000277369
chr16	11796439	11796609	16:11796439-11796609	ENSG00000122299,ENSG00000277369
chr16	11796785	11796935	16:11796785-11796935	ENSG00000122299,ENSG00000277369
chr16	11797339	11797509	16:11797339-11797509	ENSG00000153066,ENSG00000262420,ENSG00000122299,ENSG00000274505,ENSG00000277369,ENSG00000262117,ENSG00000171490,ENSG00000263307,ENSG00000261560
chr16	11797999	11798233	16:11797999-11798233	ENSG00000122299,ENSG00000277369
chr16	11798499	11798711	16:11798499-11798711	ENSG00000122299,ENSG00000277369
chr16	11813813	11813963	16:11813813-11813963	-
chr16	11819881	11820031	16:11819881-11820031	ENSG00000262117
chr16	11824478	11824648	16:11824478-11824648	ENSG00000262117
chr16	11828776	11828926	16:11828776-11828926	ENSG00000262117
chr16	11834038	11834217	16:11834038-11834217	ENSG00000262117
chr16	11834438	11834588	16:11834438-11834588	ENSG00000262117
chr16	11835744	11835894	16:11835744-11835894	-
chr16	11835918	11836078	16:11835918-11836078	-
chr16	11836364	11836514	16:11836364-11836514	-
chr16	11836698	11836848	16:11836698-11836848	-
chr16	11851178	11851368	16:11851178-11851368	ENSG00000171490,ENSG00000263307,ENSG00000261560
chr16	11851518	11851668	16:11851518-11851668	ENSG00000171490,ENSG00000263307,ENSG00000261560
chr16	11851998	11852168	16:11851998-11852168	ENSG00000171490,ENSG00000263307
chr16	11867500	11867658	16:11867500-11867658	ENSG00000261560
chr16	11869592	11869742	16:11869592-11869742	ENSG00000261560
chr16	11869858	11870044	16:11869858-11870044	ENSG00000261560
chr16	11871318	11871508	16:11871318-11871508	ENSG00000261560
chr16	11896884	11897034	16:11896884-11897034	ENSG00000261560,ENSG00000260318
chr16	11910218	11910368	16:11910218-11910368	ENSG00000260318,ENSG00000261216
chr16	11913518	11913668	16:11913518-11913668	ENSG00000260318,ENSG00000261216
chr16	11913804	11913954	16:11913804-11913954	ENSG00000260318,ENSG00000261216
chr16	11914798	11914948	16:11914798-11914948	ENSG00000103342,ENSG00000261560,ENSG00000260318,ENSG00000261216,ENSG00000277458
chr16	11915258	11915408	16:11915258-11915408	ENSG00000103342,ENSG00000260318,ENSG00000277458
chr16	11916018	11916168	16:11916018-11916168	ENSG00000171490,ENSG00000263307,ENSG00000103342,ENSG00000261560,ENSG00000260318,ENSG00000261216,ENSG00000277458,ENSG00000234719,ENSG00000048462,ENSG00000260224,ENSG00000260488
chr16	11916638	11916788	16:11916638-11916788	ENSG00000103342,ENSG00000261560,ENSG00000260318,ENSG00000261216,ENSG00000277458
chr16	11949718	11949868	16:11949718-11949868	ENSG00000277458,ENSG00000234719,ENSG00000048462,ENSG00000260224
chr16	11955818	11955988	16:11955818-11955988	ENSG00000048462,ENSG00000260224
chr16	11972198	11972348	16:11972198-11972348	ENSG00000234719,ENSG00000048462,ENSG00000260224,ENSG00000048471,ENSG00000260488
chr16	11975818	11975968	16:11975818-11975968	ENSG00000234719,ENSG00000048462,ENSG00000260224,ENSG00000048471,ENSG00000260488
chr16	11976598	11976768	16:11976598-11976768	ENSG00000234719,ENSG00000048462,ENSG00000260224,ENSG00000048471,ENSG00000260488
chr16	11977196	11977489	16:11977196-11977489	ENSG00000234719,ENSG00000048471,ENSG00000260488
chr16	11977758	11977948	16:11977758-11977948	ENSG00000234719,ENSG00000048462,ENSG00000260224,ENSG00000048471,ENSG00000260488
chr16	11994458	11994668	16:11994458-11994668	-
chr16	12002538	12002708	16:12002538-12002708	ENSG00000048471
chr16	12024578	12024768	16:12024578-12024768	ENSG00000048462,ENSG00000260224
chr16	12025518	12025668	16:12025518-12025668	-
chr16	12037140	12037290	16:12037140-12037290	ENSG00000048471
chr16	12057498	12057648	16:12057498-12057648	ENSG00000048471
chr16	12067958	12068128	16:12067958-12068128	ENSG00000261560,ENSG00000048462,ENSG00000260224,ENSG00000241641
chr16	12089878	12090048	16:12089878-12090048	ENSG00000241641,ENSG00000175604
chr16	12090256	12090406	16:12090256-12090406	ENSG00000241641,ENSG00000175604,ENSG00000261293
chr16	12092378	12092744	16:12092378-12092744	ENSG00000175604,ENSG00000261293
chr16	12095298	12095448	16:12095298-12095448	ENSG00000241641,ENSG00000175604,ENSG00000261293
chr16	12095869	12096019	16:12095869-12096019	ENSG00000175604,ENSG00000261293
chr16	12097678	12097848	16:12097678-12097848	ENSG00000175604,ENSG00000261293
chr16	12120286	12120436	16:12120286-12120436	ENSG00000048471
chr16	12120598	12120783	16:12120598-12120783	ENSG00000048471
chr16	12120798	12120948	16:12120798-12120948	ENSG00000048471
chr16	12132418	12132608	16:12132418-12132608	ENSG00000048471
chr16	12133854	12134004	16:12133854-12134004	ENSG00000048471
chr16	12153734	12153920	16:12153734-12153920	-
chr16	12170498	12170668	16:12170498-12170668	-
chr16	12170818	12170988	16:12170818-12170988	-
chr16	12178337	12178487	16:12178337-12178487	-
chr16	12184729	12184879	16:12184729-12184879	-
chr16	12199578	12199728	16:12199578-12199728	-
chr16	12211618	12211808	16:12211618-12211808	-
chr16	12212158	12212308	16:12212158-12212308	-
chr16	12228878	12229048	16:12228878-12229048	ENSG00000261394,ENSG00000260723,ENSG00000278979
chr16	12229998	12230148	16:12229998-12230148	-
chr16	12258118	12258288	16:12258118-12258288	-
chr16	12260678	12260848	16:12260678-12260848	ENSG00000261394,ENSG00000260723,ENSG00000278979
chr16	12262928	12263108	16:12262928-12263108	-
chr16	12268758	12268908	16:12268758-12268908	-
chr16	12271238	12271388	16:12271238-12271388	-
chr16	12289438	12289588	16:12289438-12289588	-
chr16	12289878	12290028	16:12289878-12290028	-
chr16	12293318	12293488	16:12293318-12293488	ENSG00000238685
chr16	12300603	12300768	16:12300603-12300768	ENSG00000238685
chr16	12303769	12303928	16:12303769-12303928	ENSG00000238685
chr16	12314371	12314521	16:12314371-12314521	-
chr16	12315578	12315748	16:12315578-12315748	ENSG00000261394,ENSG00000260723,ENSG00000278979
chr16	12318755	12318928	16:12318755-12318928	-
chr16	12319551	12319701	16:12319551-12319701	-
chr16	12340538	12340688	16:12340538-12340688	ENSG00000261394,ENSG00000260723,ENSG00000278979
chr16	12341618	12341768	16:12341618-12341768	ENSG00000261394,ENSG00000260723,ENSG00000278979
chr16	12342098	12342248	16:12342098-12342248	ENSG00000261394,ENSG00000260723,ENSG00000278979
chr16	12390209	12390359	16:12390209-12390359	ENSG00000261394,ENSG00000260723,ENSG00000278979
chr16	12420771	12420921	16:12420771-12420921	-
chr16	12425298	12425448	16:12425298-12425448	ENSG00000261394,ENSG00000260723,ENSG00000278979
chr16	12426258	12426448	16:12426258-12426448	ENSG00000261394,ENSG00000260723,ENSG00000278979
chr16	12455378	12455528	16:12455378-12455528	ENSG00000264733,ENSG00000199474,ENSG00000261394,ENSG00000260723,ENSG00000278979
chr16	12458652	12458802	16:12458652-12458802	-
chr16	12462827	12462977	16:12462827-12462977	-
chr16	12467937	12468087	16:12467937-12468087	-
chr16	12484536	12484686	16:12484536-12484686	-
chr16	12500878	12501068	16:12500878-12501068	-
chr16	12501838	12501988	16:12501838-12501988	-
chr16	12502799	12502949	16:12502799-12502949	-
chr16	12503178	12503328	16:12503178-12503328	-
chr16	12516753	12516903	16:12516753-12516903	-
chr16	12518718	12518868	16:12518718-12518868	-
chr16	12535778	12535928	16:12535778-12535928	ENSG00000260601,ENSG00000259876
chr16	12536138	12536288	16:12536138-12536288	ENSG00000260601
chr16	12539338	12539488	16:12539338-12539488	ENSG00000260601,ENSG00000259876
chr16	12552114	12552264	16:12552114-12552264	ENSG00000260601,ENSG00000259876
chr16	12569219	12569369	16:12569219-12569369	ENSG00000259876
chr16	12570318	12570468	16:12570318-12570468	ENSG00000259876
chr16	12573898	12574048	16:12573898-12574048	ENSG00000264733,ENSG00000199474,ENSG00000260601,ENSG00000259876
chr16	12612698	12612868	16:12612698-12612868	ENSG00000274834,ENSG00000259899
chr16	12613418	12613588	16:12613418-12613588	ENSG00000274834,ENSG00000259899
chr16	12613778	12613928	16:12613778-12613928	ENSG00000274834,ENSG00000259899
chr16	12639128	12639308	16:12639128-12639308	-
chr16	12644101	12644251	16:12644101-12644251	-
chr16	12661818	12661988	16:12661818-12661988	ENSG00000264733,ENSG00000260378
chr16	12758136	12758286	16:12758136-12758286	ENSG00000264733,ENSG00000260378,ENSG00000261158
chr16	12758478	12758628	16:12758478-12758628	ENSG00000264733,ENSG00000260378,ENSG00000261158
chr16	12759265	12759415	16:12759265-12759415	ENSG00000264733,ENSG00000260378,ENSG00000261158
chr16	12764957	12765107	16:12764957-12765107	ENSG00000264733,ENSG00000260378,ENSG00000261158
chr16	12769658	12769808	16:12769658-12769808	ENSG00000264733,ENSG00000260378,ENSG00000261158
chr16	12771398	12771553	16:12771398-12771553	ENSG00000264733,ENSG00000260378
chr16	12801682	12801982	16:12801682-12801982	ENSG00000103381
chr16	12802078	12802228	16:12802078-12802228	ENSG00000103381
chr16	12802797	12802947	16:12802797-12802947	ENSG00000103381
chr16	12803558	12803728	16:12803558-12803728	ENSG00000103381,ENSG00000264733,ENSG00000260378,ENSG00000199474
chr16	12803858	12804028	16:12803858-12804028	ENSG00000103381,ENSG00000264733,ENSG00000260378,ENSG00000199474
chr16	12811589	12811739	16:12811589-12811739	-
chr16	12815521	12815671	16:12815521-12815671	-
chr16	12819458	12819608	16:12819458-12819608	ENSG00000264733,ENSG00000199474
chr16	12834078	12834228	16:12834078-12834228	ENSG00000199474
chr16	12867082	12867232	16:12867082-12867232	ENSG00000199474,ENSG00000241932
chr16	12896678	12896848	16:12896678-12896848	ENSG00000241932,ENSG00000237515
chr16	12898678	12898850	16:12898678-12898850	ENSG00000241932,ENSG00000237515
chr16	12899677	12899827	16:12899677-12899827	ENSG00000241932,ENSG00000237515
chr16	12900718	12900868	16:12900718-12900868	ENSG00000241932,ENSG00000237515
chr16	12901044	12901194	16:12901044-12901194	ENSG00000241932,ENSG00000237515
chr16	12901278	12901468	16:12901278-12901468	ENSG00000241932,ENSG00000237515
chr16	12901838	12902088	16:12901838-12902088	ENSG00000241932,ENSG00000237515
chr16	12902778	12902928	16:12902778-12902928	ENSG00000241932,ENSG00000237515
chr16	12903118	12903268	16:12903118-12903268	ENSG00000241932,ENSG00000237515
chr16	12904058	12904208	16:12904058-12904208	ENSG00000241932,ENSG00000237515
chr16	12927724	12927874	16:12927724-12927874	-
chr16	12971358	12971528	16:12971358-12971528	-
chr16	13013118	13013268	16:13013118-13013268	-
chr16	13014662	13014812	16:13014662-13014812	-
chr16	13036718	13036868	16:13036718-13036868	ENSG00000278265
chr16	13059858	13060008	16:13059858-13060008	-
chr16	13060060	13060228	16:13060060-13060228	-
chr16	13061060	13061210	16:13061060-13061210	-
chr16	13072351	13072501	16:13072351-13072501	-
chr16	13083798	13083948	16:13083798-13083948	ENSG00000237515
chr16	13084438	13084588	16:13084438-13084588	ENSG00000237515
chr16	13093738	13093908	16:13093738-13093908	-
chr16	13110238	13110388	16:13110238-13110388	-
chr16	13110578	13110728	16:13110578-13110728	ENSG00000262116
chr16	13139798	13139968	16:13139798-13139968	-
chr16	13154264	13154414	16:13154264-13154414	-
chr16	13165623	13165773	16:13165623-13165773	ENSG00000262116
chr16	13168098	13168248	16:13168098-13168248	ENSG00000262116
chr16	13168358	13168508	16:13168358-13168508	ENSG00000262116
chr16	13179843	13180108	16:13179843-13180108	ENSG00000262116
chr16	13185958	13186114	16:13185958-13186114	ENSG00000262116
chr16	13186938	13187088	16:13186938-13187088	ENSG00000262116
chr16	13216818	13216980	16:13216818-13216980	ENSG00000262116
chr16	13238318	13238488	16:13238318-13238488	ENSG00000262116,ENSG00000262801,ENSG00000262011
chr16	13242298	13242448	16:13242298-13242448	ENSG00000262801
chr16	13245758	13245928	16:13245758-13245928	ENSG00000262801
chr16	13246102	13246252	16:13246102-13246252	ENSG00000262801
chr16	13270038	13270248	16:13270038-13270248	-
chr16	13276853	13277003	16:13276853-13277003	-
chr16	13292078	13292228	16:13292078-13292228	ENSG00000262011
chr16	13307378	13307528	16:13307378-13307528	ENSG00000262011
chr16	13341672	13341822	16:13341672-13341822	ENSG00000262801,ENSG00000262011
chr16	13377241	13377391	16:13377241-13377391	ENSG00000262011
chr16	13428024	13428174	16:13428024-13428174	-
chr16	13435616	13435766	16:13435616-13435766	-
chr16	13435978	13436128	16:13435978-13436128	-
chr16	13436778	13436928	16:13436778-13436928	ENSG00000262011,ENSG00000262235
chr16	13437478	13437648	16:13437478-13437648	-
chr16	13439879	13440068	16:13439879-13440068	-
chr16	13453438	13453623	16:13453438-13453623	ENSG00000262235
chr16	13454058	13454208	16:13454058-13454208	ENSG00000262235
chr16	13457391	13457541	16:13457391-13457541	ENSG00000262235
chr16	13471158	13471308	16:13471158-13471308	-
chr16	13471542	13471692	16:13471542-13471692	-
chr16	13528752	13528968	16:13528752-13528968	-
chr16	13529338	13529608	16:13529338-13529608	-
chr16	13529811	13529961	16:13529811-13529961	-
chr16	13550458	13550608	16:13550458-13550608	-
chr16	13571150	13571308	16:13571150-13571308	-
chr16	13615901	13616051	16:13615901-13616051	-
chr16	13631309	13631522	16:13631309-13631522	-
chr16	13633318	13633490	16:13633318-13633490	-
chr16	13680118	13680308	16:13680118-13680308	-
chr16	13712532	13712682	16:13712532-13712682	-
chr16	13712737	13712887	16:13712737-13712887	-
chr16	13733643	13733805	16:13733643-13733805	-
chr16	13767258	13767428	16:13767258-13767428	ENSG00000262267
chr16	13780478	13780628	16:13780478-13780628	ENSG00000262267
chr16	13780958	13781148	16:13780958-13781148	ENSG00000262267
chr16	13856481	13856654	16:13856481-13856654	-
chr16	13866258	13866408	16:13866258-13866408	ENSG00000183889
chr16	13873978	13874188	16:13873978-13874188	ENSG00000227827
chr16	13885818	13885968	16:13885818-13885968	-
chr16	13902836	13902986	16:13902836-13902986	-
chr16	13904980	13905130	16:13904980-13905130	-
chr16	13910078	13910248	16:13910078-13910248	-
chr16	13919398	13919548	16:13919398-13919548	ENSG00000175595,ENSG00000242307
chr16	13919918	13920068	16:13919918-13920068	ENSG00000175595,ENSG00000242307,ENSG00000261856,ENSG00000201075,ENSG00000069764,ENSG00000261523,ENSG00000224712,ENSG00000261695,ENSG00000257264,ENSG00000284305,ENSG00000263029
chr16	13923858	13924008	16:13923858-13924008	ENSG00000175595,ENSG00000242307
chr16	13936678	13936828	16:13936678-13936828	ENSG00000175595,ENSG00000262732
chr16	13936878	13937068	16:13936878-13937068	ENSG00000175595,ENSG00000262732
chr16	13939498	13939648	16:13939498-13939648	ENSG00000175595,ENSG00000262732
chr16	13940458	13940628	16:13940458-13940628	ENSG00000175595,ENSG00000262732
chr16	13944878	13945028	16:13944878-13945028	ENSG00000262732
chr16	13945918	13946068	16:13945918-13946068	ENSG00000263234
chr16	13953560	13953710	16:13953560-13953710	ENSG00000263234
chr16	13957458	13957628	16:13957458-13957628	ENSG00000263234,ENSG00000261856
chr16	13957918	13958068	16:13957918-13958068	ENSG00000263234,ENSG00000262097,ENSG00000261856
chr16	13958558	13958768	16:13958558-13958768	ENSG00000263234
chr16	13961238	13961408	16:13961238-13961408	ENSG00000261856
chr16	13998018	13998196	16:13998018-13998196	ENSG00000261856,ENSG00000254609
chr16	14003378	14003528	16:14003378-14003528	ENSG00000262097,ENSG00000261856
chr16	14013558	14013790	16:14013558-14013790	ENSG00000262097,ENSG00000261856
chr16	14013802	14013952	16:14013802-14013952	ENSG00000262097,ENSG00000261856
chr16	14050778	14050928	16:14050778-14050928	ENSG00000262097,ENSG00000261856
chr16	14070598	14070748	16:14070598-14070748	ENSG00000186260
chr16	14071138	14071328	16:14071138-14071328	ENSG00000262097,ENSG00000261856,ENSG00000186260
chr16	14088178	14088388	16:14088178-14088388	ENSG00000186260
chr16	14097278	14097448	16:14097278-14097448	ENSG00000186260
chr16	14110118	14110268	16:14110118-14110268	-
chr16	14112316	14112528	16:14112316-14112528	-
chr16	14131898	14132068	16:14131898-14132068	ENSG00000276564
chr16	14132758	14132908	16:14132758-14132908	-
chr16	14135738	14135908	16:14135738-14135908	ENSG00000186260,ENSG00000276564
chr16	14146575	14146725	16:14146575-14146725	ENSG00000276564
chr16	14155838	14156141	16:14155838-14156141	ENSG00000276564
chr16	14165578	14165780	16:14165578-14165780	ENSG00000276564
chr16	14172491	14172688	16:14172491-14172688	-
chr16	14180578	14180741	16:14180578-14180741	-
chr16	14181345	14181495	16:14181345-14181495	-
chr16	14186118	14186268	16:14186118-14186268	ENSG00000186260,ENSG00000262529,ENSG00000262470
chr16	14186478	14186708	16:14186478-14186708	ENSG00000186260,ENSG00000262529,ENSG00000262470
chr16	14192671	14192848	16:14192671-14192848	ENSG00000262529,ENSG00000262470,ENSG00000254609
chr16	14193342	14193492	16:14193342-14193492	ENSG00000254609
chr16	14196021	14196321	16:14196021-14196321	ENSG00000262529,ENSG00000262470
chr16	14202758	14202968	16:14202758-14202968	ENSG00000186260,ENSG00000262529,ENSG00000262470
chr16	14240358	14240548	16:14240358-14240548	-
chr16	14249638	14249788	16:14249638-14249788	ENSG00000186260
chr16	14285298	14285468	16:14285298-14285468	ENSG00000201075,ENSG00000183458,ENSG00000183426
chr16	14285758	14285928	16:14285758-14285928	ENSG00000175595,ENSG00000242307,ENSG00000201075,ENSG00000262454,ENSG00000207639,ENSG00000183458,ENSG00000183426
chr16	14286338	14286508	16:14286338-14286508	ENSG00000201075
chr16	14286538	14286688	16:14286538-14286688	ENSG00000201075
chr16	14286818	14286968	16:14286818-14286968	ENSG00000201075
chr16	14287005	14287155	16:14287005-14287155	ENSG00000201075
chr16	14289858	14290008	16:14289858-14290008	ENSG00000201075
chr16	14299615	14299765	16:14299615-14299765	ENSG00000262454,ENSG00000207639
chr16	14300978	14301128	16:14300978-14301128	ENSG00000262454,ENSG00000207639,ENSG00000199130
chr16	14302078	14302268	16:14302078-14302268	ENSG00000262454,ENSG00000207639,ENSG00000199130
chr16	14302658	14302808	16:14302658-14302808	ENSG00000262454,ENSG00000207639,ENSG00000199130
chr16	14302831	14303008	16:14302831-14303008	ENSG00000262454,ENSG00000207639,ENSG00000199130
chr16	14303298	14303448	16:14303298-14303448	ENSG00000262454,ENSG00000207639,ENSG00000199130
chr16	14303818	14303968	16:14303818-14303968	ENSG00000262454,ENSG00000207639,ENSG00000199130
chr16	14304015	14304165	16:14304015-14304165	ENSG00000262454,ENSG00000207639,ENSG00000199130
chr16	14309538	14309688	16:14309538-14309688	ENSG00000262454,ENSG00000207639,ENSG00000199130
chr16	14310038	14310188	16:14310038-14310188	ENSG00000199130
chr16	14324678	14324828	16:14324678-14324828	ENSG00000262454
chr16	14326169	14326328	16:14326169-14326328	ENSG00000262454
chr16	14337778	14337948	16:14337778-14337948	-
chr16	14364538	14364728	16:14364538-14364728	ENSG00000260009
chr16	14378238	14378528	16:14378238-14378528	ENSG00000260009
chr16	14378814	14378964	16:14378814-14378964	ENSG00000260009
chr16	14397528	14397691	16:14397528-14397691	-
chr16	14399073	14399223	16:14399073-14399223	-
chr16	14399458	14399608	16:14399458-14399608	ENSG00000263257
chr16	14399678	14399828	16:14399678-14399828	ENSG00000263257
chr16	14400078	14400228	16:14400078-14400228	-
chr16	14401838	14401988	16:14401838-14401988	ENSG00000263257
chr16	14405718	14405868	16:14405718-14405868	ENSG00000263257
chr16	14405988	14406138	16:14405988-14406138	ENSG00000263257
chr16	14406278	14406428	16:14406278-14406428	ENSG00000263257
chr16	14409678	14409848	16:14409678-14409848	ENSG00000263257
chr16	14418982	14419132	16:14418982-14419132	ENSG00000263257
chr16	14446907	14447057	16:14446907-14447057	-
chr16	14455698	14455848	16:14455698-14455848	-
chr16	14475598	14475748	16:14475598-14475748	-
chr16	14486658	14486808	16:14486658-14486808	-
chr16	14486998	14487148	16:14486998-14487148	ENSG00000261856,ENSG00000201075,ENSG00000262454,ENSG00000207639,ENSG00000199130,ENSG00000263257,ENSG00000069764,ENSG00000261523,ENSG00000224712,ENSG00000261695,ENSG00000188599,ENSG00000262332,ENSG00000257381,ENSG00000264722,ENSG00000265373,ENSG00000261181,ENSG00000261362
chr16	14489578	14489748	16:14489578-14489748	-
chr16	14490335	14490485	16:14490335-14490485	-
chr16	14497593	14497743	16:14497593-14497743	-
chr16	14498178	14498328	16:14498178-14498328	-
chr16	14501658	14501828	16:14501658-14501828	ENSG00000258354,ENSG00000265537,ENSG00000183458,ENSG00000263029
chr16	14505956	14506106	16:14505956-14506106	ENSG00000255037
chr16	14509197	14509368	16:14509197-14509368	ENSG00000255037
chr16	14521964	14522114	16:14521964-14522114	-
chr16	14527857	14528007	16:14527857-14528007	-
chr16	14529198	14529348	16:14529198-14529348	ENSG00000262454,ENSG00000207639
chr16	14545578	14545748	16:14545578-14545748	ENSG00000255037
chr16	14549838	14550028	16:14549838-14550028	ENSG00000255037
chr16	14559838	14559988	16:14559838-14559988	-
chr16	14560094	14560244	16:14560094-14560244	-
chr16	14562838	14562988	16:14562838-14562988	-
chr16	14563258	14563408	16:14563258-14563408	-
chr16	14564458	14564628	16:14564458-14564628	-
chr16	14565518	14565668	16:14565518-14565668	-
chr16	14576658	14576808	16:14576658-14576808	ENSG00000254852
chr16	14598698	14598848	16:14598698-14598848	ENSG00000242430
chr16	14600219	14600388	16:14600219-14600388	ENSG00000242430
chr16	14629687	14629837	16:14629687-14629837	-
chr16	14630258	14630408	16:14630258-14630408	ENSG00000140694,ENSG00000103429,ENSG00000238964,ENSG00000255037,ENSG00000277770,ENSG00000257366,ENSG00000244257,ENSG00000206706
chr16	14632298	14632468	16:14632298-14632468	-
chr16	14632738	14632888	16:14632738-14632888	ENSG00000140694,ENSG00000103429,ENSG00000238964,ENSG00000255037,ENSG00000277770,ENSG00000257366,ENSG00000244257,ENSG00000206706
chr16	14633318	14633508	16:14633318-14633508	ENSG00000140694,ENSG00000103429,ENSG00000257366,ENSG00000244257,ENSG00000206706
chr16	14634098	14634248	16:14634098-14634248	ENSG00000140694,ENSG00000103429,ENSG00000238964,ENSG00000255037,ENSG00000257366,ENSG00000244257,ENSG00000206706
chr16	14634987	14635137	16:14634987-14635137	ENSG00000238964
chr16	14635518	14635708	16:14635518-14635708	ENSG00000103429,ENSG00000238964,ENSG00000254609
chr16	14636795	14636945	16:14636795-14636945	ENSG00000103429,ENSG00000238964,ENSG00000254609
chr16	14656618	14656768	16:14656618-14656768	ENSG00000103429,ENSG00000238964,ENSG00000255037
chr16	14816291	14816441	16:14816291-14816441	ENSG00000255277
chr16	14823423	14823573	16:14823423-14823573	ENSG00000255277
chr16	14833570	14833720	16:14833570-14833720	ENSG00000255277,ENSG00000103512,ENSG00000183793,ENSG00000276311
chr16	14874375	14874525	16:14874375-14874525	ENSG00000183426,ENSG00000262332
chr16	14884516	14884666	16:14884516-14884666	-
chr16	14891810	14891960	16:14891810-14891960	ENSG00000207425,ENSG00000183793
chr16	14892230	14892408	16:14892230-14892408	ENSG00000207425,ENSG00000183793
chr16	14903681	14903831	16:14903681-14903831	ENSG00000257264,ENSG00000284305
chr16	14904421	14904571	16:14904421-14904571	ENSG00000257264,ENSG00000284305
chr16	14918632	14918788	16:14918632-14918788	ENSG00000261362
chr16	14923541	14923701	16:14923541-14923701	ENSG00000262097,ENSG00000183793,ENSG00000257769
chr16	14927838	14927988	16:14927838-14927988	ENSG00000270580,ENSG00000250251,ENSG00000283346,ENSG00000277698
chr16	14928078	14928248	16:14928078-14928248	ENSG00000270580,ENSG00000283346,ENSG00000277698
chr16	14956998	14957148	16:14956998-14957148	ENSG00000183426,ENSG00000273804,ENSG00000183889
chr16	14974550	14974705	16:14974550-14974705	ENSG00000257264,ENSG00000284305,ENSG00000183458,ENSG00000207425,ENSG00000183426,ENSG00000275259,ENSG00000278265,ENSG00000179889,ENSG00000261819,ENSG00000238728
chr16	14974713	14974863	16:14974713-14974863	ENSG00000257264,ENSG00000284305,ENSG00000183458,ENSG00000207425,ENSG00000183426,ENSG00000275259,ENSG00000278265,ENSG00000179889,ENSG00000261819,ENSG00000238728
chr16	14974978	14975128	16:14974978-14975128	ENSG00000257264,ENSG00000284305,ENSG00000207425,ENSG00000183426,ENSG00000275259,ENSG00000278265,ENSG00000273804,ENSG00000179889,ENSG00000261819,ENSG00000238728,ENSG00000275910,ENSG00000183889
chr16	14975718	14975868	16:14975718-14975868	ENSG00000179889,ENSG00000261819,ENSG00000183889
chr16	14976065	14976215	16:14976065-14976215	ENSG00000179889
chr16	14990115	14990273	16:14990115-14990273	ENSG00000261819
chr16	15014367	15014517	16:15014367-15014517	ENSG00000261819,ENSG00000238728,ENSG00000275910
chr16	15017372	15017522	16:15017372-15017522	ENSG00000207425,ENSG00000183426,ENSG00000238728,ENSG00000275910
chr16	15021538	15021728	16:15021538-15021728	ENSG00000257264,ENSG00000284305,ENSG00000263918,ENSG00000238728,ENSG00000275910
chr16	15022298	15022448	16:15022298-15022448	ENSG00000257264,ENSG00000284305,ENSG00000263918,ENSG00000207425,ENSG00000238728,ENSG00000275910
chr16	15025678	15025828	16:15025678-15025828	ENSG00000238728,ENSG00000275910,ENSG00000278221
chr16	15033498	15033648	16:15033498-15033648	ENSG00000278265
chr16	15041716	15041888	16:15041716-15041888	ENSG00000278265,ENSG00000157045
chr16	15055298	15055448	16:15055298-15055448	ENSG00000258354,ENSG00000265537,ENSG00000183458,ENSG00000157045
chr16	15056078	15056248	16:15056078-15056248	ENSG00000258354,ENSG00000265537,ENSG00000183458,ENSG00000207425,ENSG00000183426,ENSG00000275259,ENSG00000278265,ENSG00000261819,ENSG00000238728,ENSG00000157045,ENSG00000260735,ENSG00000270580,ENSG00000262332,ENSG00000214967
chr16	15093998	15094148	16:15093998-15094148	ENSG00000183426,ENSG00000275259,ENSG00000085721,ENSG00000260735,ENSG00000188599,ENSG00000270580
chr16	15094298	15094448	16:15094298-15094448	ENSG00000257264,ENSG00000284305,ENSG00000183458,ENSG00000183426,ENSG00000275259,ENSG00000085721,ENSG00000260735,ENSG00000188599,ENSG00000270580,ENSG00000250251,ENSG00000283346,ENSG00000207294,ENSG00000257391
chr16	15094678	15094833	16:15094678-15094833	ENSG00000085721,ENSG00000260735
chr16	15143838	15143988	16:15143838-15143988	ENSG00000188599,ENSG00000250251,ENSG00000214967
chr16	15144318	15144548	16:15144318-15144548	ENSG00000188599,ENSG00000270580,ENSG00000250251,ENSG00000283346,ENSG00000214967
chr16	15144835	15144985	16:15144835-15144985	ENSG00000188599,ENSG00000250251,ENSG00000214967
chr16	15146937	15147087	16:15146937-15147087	ENSG00000250251,ENSG00000207294,ENSG00000257391
chr16	15147158	15147362	16:15147158-15147362	ENSG00000183458,ENSG00000250251,ENSG00000207294,ENSG00000257391
chr16	15147375	15147525	16:15147375-15147525	ENSG00000250251,ENSG00000207294,ENSG00000257391
chr16	15154078	15154228	16:15154078-15154228	ENSG00000275259,ENSG00000270580,ENSG00000250251,ENSG00000283346,ENSG00000207294,ENSG00000257391
chr16	15154758	15154908	16:15154758-15154908	ENSG00000275259,ENSG00000085721,ENSG00000260735,ENSG00000188599,ENSG00000270580,ENSG00000250251,ENSG00000283346,ENSG00000207294,ENSG00000264115,ENSG00000257391
chr16	15154958	15155108	16:15154958-15155108	ENSG00000270734,ENSG00000183426,ENSG00000188599,ENSG00000270580,ENSG00000250251,ENSG00000207294,ENSG00000264115,ENSG00000257391,ENSG00000183793
chr16	15157588	15157738	16:15157588-15157738	-
chr16	15220159	15220329	16:15220159-15220329	ENSG00000188599
chr16	15220970	15221120	16:15220970-15221120	-
chr16	15222694	15222844	16:15222694-15222844	-
chr16	15223179	15223329	16:15223179-15223329	-
chr16	15228678	15228828	16:15228678-15228828	-
chr16	15232476	15232626	16:15232476-15232626	ENSG00000277770
chr16	15262228	15262378	16:15262228-15262378	-
chr16	15262806	15262956	16:15262806-15262956	ENSG00000276311
chr16	15264044	15264194	16:15264044-15264194	-
chr16	15265658	15265808	16:15265658-15265808	ENSG00000276311
chr16	15268018	15268168	16:15268018-15268168	ENSG00000276311
chr16	15269669	15269819	16:15269669-15269819	ENSG00000276311
chr16	15269820	15269970	16:15269820-15269970	ENSG00000276311
chr16	15270298	15270448	16:15270298-15270448	-
chr16	15270807	15270957	16:15270807-15270957	-
chr16	15271318	15271468	16:15271318-15271468	-
chr16	15272005	15272155	16:15272005-15272155	-
chr16	15274958	15275108	16:15274958-15275108	-
chr16	15275299	15275449	16:15275299-15275449	-
chr16	15277518	15277668	16:15277518-15277668	-
chr16	15277770	15277920	16:15277770-15277920	-
chr16	15305898	15306131	16:15305898-15306131	ENSG00000262332
chr16	15316798	15316948	16:15316798-15316948	ENSG00000188599
chr16	15334071	15334221	16:15334071-15334221	-
chr16	15395678	15395828	16:15395678-15395828	ENSG00000183793,ENSG00000156968,ENSG00000261130
chr16	15395938	15396088	16:15395938-15396088	ENSG00000277770,ENSG00000183793,ENSG00000156968,ENSG00000261130
chr16	15397329	15397488	16:15397329-15397488	ENSG00000183793,ENSG00000156968,ENSG00000261130
chr16	15398918	15399088	16:15398918-15399088	ENSG00000277770,ENSG00000183793,ENSG00000156968,ENSG00000261130
chr16	15427698	15427848	16:15427698-15427848	ENSG00000277770,ENSG00000183793,ENSG00000166780
chr16	15427978	15428128	16:15427978-15428128	ENSG00000183793,ENSG00000166780
chr16	15434418	15434588	16:15434418-15434588	ENSG00000183793,ENSG00000166780
chr16	15434843	15435143	16:15434843-15435143	ENSG00000166780
chr16	15435578	15435728	16:15435578-15435728	ENSG00000166780,ENSG00000214967
chr16	15440278	15440448	16:15440278-15440448	ENSG00000103226,ENSG00000262848
chr16	15440976	15441126	16:15440976-15441126	ENSG00000262848
chr16	15443916	15444066	16:15443916-15444066	ENSG00000262848
chr16	15455020	15455170	16:15455020-15455170	ENSG00000277770
chr16	15455818	15455968	16:15455818-15455968	ENSG00000277770,ENSG00000227827
chr16	15457552	15457702	16:15457552-15457702	ENSG00000277770
chr16	15462859	15463009	16:15462859-15463009	-
chr16	15482458	15482608	16:15482458-15482608	ENSG00000270734,ENSG00000183793,ENSG00000166780,ENSG00000257769,ENSG00000284184
chr16	15489598	15489748	16:15489598-15489748	-
chr16	15502414	15502588	16:15502414-15502588	ENSG00000166780
chr16	15518658	15518808	16:15518658-15518808	ENSG00000166780,ENSG00000262848
chr16	15521782	15521932	16:15521782-15521932	ENSG00000166780
chr16	15522098	15522248	16:15522098-15522248	ENSG00000166780
chr16	15522278	15522428	16:15522278-15522428	ENSG00000166780
chr16	15523127	15523277	16:15523127-15523277	ENSG00000166780
chr16	15547576	15547726	16:15547576-15547726	-
chr16	15550898	15551088	16:15550898-15551088	ENSG00000257769
chr16	15590978	15591148	16:15590978-15591148	ENSG00000183793,ENSG00000166783,ENSG00000257769,ENSG00000284184
chr16	15629098	15629288	16:15629098-15629288	ENSG00000277770,ENSG00000166783,ENSG00000257769,ENSG00000284184
chr16	15629698	15629866	16:15629698-15629866	ENSG00000257769,ENSG00000284184
chr16	15642678	15642828	16:15642678-15642828	ENSG00000166783,ENSG00000257769,ENSG00000284184,ENSG00000072864,ENSG00000283736
chr16	15643118	15643268	16:15643118-15643268	ENSG00000183793,ENSG00000166783,ENSG00000257769,ENSG00000284184,ENSG00000072864,ENSG00000283736,ENSG00000262380,ENSG00000280206,ENSG00000262332,ENSG00000263029
chr16	15643578	15643728	16:15643578-15643728	ENSG00000166783,ENSG00000257769,ENSG00000284184,ENSG00000072864,ENSG00000283736
chr16	15644358	15644527	16:15644358-15644527	ENSG00000166783,ENSG00000283736
chr16	15645258	15645428	16:15645258-15645428	ENSG00000166783,ENSG00000072864,ENSG00000283736
chr16	15650058	15650228	16:15650058-15650228	ENSG00000166783,ENSG00000257769,ENSG00000284184,ENSG00000072864,ENSG00000283736,ENSG00000262380
chr16	15650479	15650629	16:15650479-15650629	ENSG00000072864
chr16	15650878	15651028	16:15650878-15651028	ENSG00000072864
chr16	15653318	15653468	16:15653318-15653468	ENSG00000072864
chr16	15660658	15660848	16:15660658-15660848	ENSG00000072864
chr16	15669958	15670108	16:15669958-15670108	-
chr16	15672938	15673088	16:15672938-15673088	ENSG00000270734,ENSG00000072864,ENSG00000262380
chr16	15682198	15682368	16:15682198-15682368	ENSG00000072864,ENSG00000262380,ENSG00000280206,ENSG00000276311
chr16	15704618	15704768	16:15704618-15704768	ENSG00000284184,ENSG00000262380,ENSG00000280206,ENSG00000263335
chr16	15726778	15726968	16:15726778-15726968	ENSG00000133392,ENSG00000263335,ENSG00000263065
chr16	15745138	15745288	16:15745138-15745288	ENSG00000277770,ENSG00000133392,ENSG00000263065
chr16	15756678	15756828	16:15756678-15756828	ENSG00000263065
chr16	15765998	15766148	16:15765998-15766148	-
chr16	15777938	15778088	16:15777938-15778088	ENSG00000133392,ENSG00000280429
chr16	15794458	15794608	16:15794458-15794608	ENSG00000280429,ENSG00000277920
chr16	15812198	15812368	16:15812198-15812368	ENSG00000280429
chr16	15821938	15822088	16:15821938-15822088	ENSG00000277770,ENSG00000133392,ENSG00000280429
chr16	15829558	15829708	16:15829558-15829708	-
chr16	15847662	15847812	16:15847662-15847812	ENSG00000133392
chr16	15857358	15857508	16:15857358-15857508	ENSG00000133392
chr16	15858198	15858348	16:15858198-15858348	ENSG00000133392,ENSG00000277920
chr16	15858378	15858548	16:15858378-15858548	ENSG00000133392,ENSG00000277920
chr16	15874958	15875108	16:15874958-15875108	ENSG00000206778,ENSG00000215003
chr16	15879556	15879706	16:15879556-15879706	ENSG00000206778
chr16	15888258	15888408	16:15888258-15888408	ENSG00000133393,ENSG00000262171,ENSG00000277920
chr16	15888618	15888788	16:15888618-15888788	ENSG00000188599,ENSG00000133392,ENSG00000133393,ENSG00000206778,ENSG00000262171,ENSG00000215003,ENSG00000103222,ENSG00000103226,ENSG00000257381,ENSG00000264722,ENSG00000265373,ENSG00000277920,ENSG00000261181
chr16	15899738	15899908	16:15899738-15899908	ENSG00000133393,ENSG00000262171,ENSG00000215003
chr16	15908138	15908288	16:15908138-15908288	ENSG00000215003
chr16	15920158	15920308	16:15920158-15920308	ENSG00000215003
chr16	15946338	15946548	16:15946338-15946548	ENSG00000215003,ENSG00000103222
chr16	15949478	15949648	16:15949478-15949648	ENSG00000215003,ENSG00000103222
chr16	15950538	15950708	16:15950538-15950708	ENSG00000215003,ENSG00000103222
chr16	15977138	15977288	16:15977138-15977288	-
chr16	15989285	15989468	16:15989285-15989468	ENSG00000276484
chr16	15996818	15996968	16:15996818-15996968	-
chr16	15998578	15998728	16:15998578-15998728	ENSG00000183889
chr16	16014639	16014789	16:16014639-16014789	ENSG00000103222
chr16	16014958	16015128	16:16014958-16015128	ENSG00000260126
chr16	16022178	16022348	16:16022178-16022348	ENSG00000215003,ENSG00000103222,ENSG00000227827
chr16	16028458	16028608	16:16028458-16028608	-
chr16	16042178	16042328	16:16042178-16042328	ENSG00000215003,ENSG00000285628,ENSG00000273613,ENSG00000262974
chr16	16074578	16074748	16:16074578-16074748	ENSG00000103222
chr16	16075978	16076128	16:16075978-16076128	ENSG00000103222
chr16	16093378	16093528	16:16093378-16093528	ENSG00000277770,ENSG00000103222,ENSG00000241067
chr16	16096272	16096422	16:16096272-16096422	ENSG00000103222,ENSG00000241067
chr16	16120483	16120633	16:16120483-16120633	ENSG00000103222,ENSG00000205746
chr16	16127738	16127908	16:16127738-16127908	ENSG00000206778,ENSG00000103222,ENSG00000277920
chr16	16150338	16150488	16:16150338-16150488	ENSG00000091262,ENSG00000277920
chr16	16175418	16175568	16:16175418-16175568	ENSG00000091262,ENSG00000262332,ENSG00000285628,ENSG00000273613
chr16	16187498	16187659	16:16187498-16187659	ENSG00000183889
chr16	16194978	16195128	16:16194978-16195128	ENSG00000091262,ENSG00000262332,ENSG00000103226,ENSG00000276484,ENSG00000205746
chr16	16202518	16202668	16:16202518-16202668	ENSG00000091262,ENSG00000262332,ENSG00000260126
chr16	16232448	16232598	16:16232448-16232598	ENSG00000262332,ENSG00000103226,ENSG00000261362
chr16	16365396	16365546	16:16365396-16365546	ENSG00000254681
chr16	16366629	16366791	16:16366629-16366791	ENSG00000254681
chr16	16369191	16369341	16:16369191-16369341	ENSG00000254681
chr16	16448974	16449124	16:16448974-16449124	-
chr16	16593588	16593888	16:16593588-16593888	ENSG00000261362
chr16	16632897	16633047	16:16632897-16633047	ENSG00000287905
chr16	16638418	16638579	16:16638418-16638579	ENSG00000287905,ENSG00000205746
chr16	16774518	16774668	16:16774518-16774668	ENSG00000279729
chr16	16797373	16797528	16:16797373-16797528	ENSG00000287905,ENSG00000279729
chr16	16830049	16830199	16:16830049-16830199	-
chr16	16830422	16830586	16:16830422-16830586	-
chr16	16830598	16830808	16:16830598-16830808	-
chr16	16857703	16857853	16:16857703-16857853	-
chr16	16858078	16858248	16:16858078-16858248	ENSG00000214940
chr16	16861578	16861728	16:16861578-16861728	ENSG00000260242,ENSG00000260933
chr16	16919928	16920078	16:16919928-16920078	-
chr16	16938092	16938272	16:16938092-16938272	ENSG00000261748,ENSG00000254681
chr16	16945258	16945448	16:16945258-16945448	ENSG00000183889,ENSG00000261748
chr16	16973978	16974128	16:16973978-16974128	ENSG00000277920,ENSG00000261748
chr16	16974298	16974488	16:16974298-16974488	ENSG00000277920,ENSG00000261748
chr16	16980301	16980546	16:16980301-16980546	ENSG00000260126
chr16	17018472	17018748	16:17018472-17018748	ENSG00000205746
chr16	17070998	17071168	16:17070998-17071168	ENSG00000260675
chr16	17071258	17071408	16:17071258-17071408	ENSG00000279490,ENSG00000260675
chr16	17083674	17083908	16:17083674-17083908	ENSG00000279490,ENSG00000260675,ENSG00000260405
chr16	17084258	17084415	16:17084258-17084415	ENSG00000279490,ENSG00000260675,ENSG00000260405
chr16	17101713	17101915	16:17101713-17101915	ENSG00000260675,ENSG00000260405
chr16	17138955	17139108	16:17138955-17139108	ENSG00000261448
chr16	17149998	17150188	16:17149998-17150188	ENSG00000277920,ENSG00000227827,ENSG00000261448
chr16	17171318	17171468	16:17171318-17171468	-
chr16	17173438	17173628	16:17173438-17173628	ENSG00000276311,ENSG00000261362,ENSG00000279410
chr16	17176439	17176589	16:17176439-17176589	ENSG00000262974
chr16	17177758	17177908	16:17177758-17177908	ENSG00000279410,ENSG00000262974
chr16	17178318	17178468	16:17178318-17178468	ENSG00000279410,ENSG00000262974
chr16	17194278	17194448	16:17194278-17194448	ENSG00000279410
chr16	17205698	17205868	16:17205698-17205868	ENSG00000279410
chr16	17224898	17225048	16:17224898-17225048	ENSG00000279415
chr16	17225408	17225558	16:17225408-17225558	ENSG00000279415,ENSG00000279620
chr16	17227298	17227468	16:17227298-17227468	ENSG00000279415,ENSG00000279620
chr16	17270738	17270888	16:17270738-17270888	ENSG00000279620
chr16	17271818	17271968	16:17271818-17271968	ENSG00000279620
chr16	17273238	17273388	16:17273238-17273388	ENSG00000279620
chr16	17275398	17275568	16:17275398-17275568	ENSG00000279620,ENSG00000275927,ENSG00000285628,ENSG00000273613,ENSG00000262974
chr16	17278238	17278388	16:17278238-17278388	ENSG00000279620,ENSG00000285628,ENSG00000273613,ENSG00000262974
chr16	17303229	17303379	16:17303229-17303379	-
chr16	17304238	17304388	16:17304238-17304388	-
chr16	17304618	17304768	16:17304618-17304768	ENSG00000287905,ENSG00000279620
chr16	17312158	17312308	16:17312158-17312308	-
chr16	17313218	17313368	16:17313218-17313368	-
chr16	17313378	17313568	16:17313378-17313568	ENSG00000261362,ENSG00000279620
chr16	17318258	17318408	16:17318258-17318408	ENSG00000183889
chr16	17329038	17329208	16:17329038-17329208	ENSG00000263029,ENSG00000214967,ENSG00000265776
chr16	17334178	17334368	16:17334178-17334368	ENSG00000277770
chr16	17340238	17340399	16:17340238-17340399	ENSG00000263029,ENSG00000214940
chr16	17346718	17346888	16:17346718-17346888	-
chr16	17356678	17356828	16:17356678-17356828	-
chr16	17364545	17364695	16:17364545-17364695	ENSG00000103489,ENSG00000214940
chr16	17364818	17364968	16:17364818-17364968	ENSG00000103489,ENSG00000214940
chr16	17368058	17368213	16:17368058-17368213	ENSG00000103489
chr16	17370530	17370680	16:17370530-17370680	ENSG00000277920,ENSG00000103489
chr16	17375498	17375668	16:17375498-17375668	-
chr16	17375835	17376135	16:17375835-17376135	-
chr16	17379178	17379348	16:17379178-17379348	-
chr16	17396918	17397088	16:17396918-17397088	ENSG00000287905,ENSG00000103489,ENSG00000286849,ENSG00000275927
chr16	17397618	17397788	16:17397618-17397788	ENSG00000103489,ENSG00000286849
chr16	17406418	17406608	16:17406418-17406608	ENSG00000277920,ENSG00000103489,ENSG00000286849
chr16	17416658	17416868	16:17416658-17416868	ENSG00000286849,ENSG00000275927,ENSG00000205746
chr16	17426558	17426728	16:17426558-17426728	ENSG00000275927
chr16	17433295	17433445	16:17433295-17433445	ENSG00000275927,ENSG00000285850
chr16	17437483	17437633	16:17437483-17437633	ENSG00000275927,ENSG00000285850
chr16	17459922	17460072	16:17459922-17460072	ENSG00000275927,ENSG00000285850
chr16	17468018	17468188	16:17468018-17468188	ENSG00000103489,ENSG00000279620,ENSG00000275927,ENSG00000285850,ENSG00000205746
chr16	17469198	17469498	16:17469198-17469498	ENSG00000275927
chr16	17469599	17469749	16:17469599-17469749	ENSG00000275927
chr16	17469978	17470128	16:17469978-17470128	ENSG00000103489
chr16	17470458	17470874	16:17470458-17470874	ENSG00000103489
chr16	17470918	17471068	16:17470918-17471068	ENSG00000103489,ENSG00000275927,ENSG00000285850
chr16	17471418	17471568	16:17471418-17471568	ENSG00000103489,ENSG00000275927,ENSG00000285850
chr16	17472188	17472338	16:17472188-17472338	-
chr16	17474138	17474288	16:17474138-17474288	ENSG00000103489
chr16	17474746	17474896	16:17474746-17474896	-
chr16	17476838	17476988	16:17476838-17476988	ENSG00000287905,ENSG00000103489,ENSG00000275927,ENSG00000285850,ENSG00000260945,ENSG00000260242,ENSG00000260933,ENSG00000214940
chr16	17481138	17481288	16:17481138-17481288	ENSG00000277770,ENSG00000277698
chr16	17481838	17482008	16:17481838-17482008	ENSG00000277770,ENSG00000277698,ENSG00000260945
chr16	17483358	17483508	16:17483358-17483508	ENSG00000277770,ENSG00000277698
chr16	17499493	17499643	16:17499493-17499643	ENSG00000260126
chr16	17509292	17509592	16:17509292-17509592	ENSG00000260945
chr16	17511398	17511568	16:17511398-17511568	ENSG00000260945
chr16	17556678	17556848	16:17556678-17556848	ENSG00000262332,ENSG00000260945
chr16	17571798	17571948	16:17571798-17571948	ENSG00000260945,ENSG00000277647,ENSG00000233024
chr16	17579398	17579548	16:17579398-17579548	ENSG00000263029,ENSG00000214967,ENSG00000261362,ENSG00000260945,ENSG00000260242,ENSG00000260933,ENSG00000278994,ENSG00000276484,ENSG00000274025,ENSG00000277014
chr16	17633198	17633348	16:17633198-17633348	-
chr16	17654278	17654448	16:17654278-17654448	-
chr16	17654705	17654855	16:17654705-17654855	-
chr16	17666451	17666601	16:17666451-17666601	-
chr16	17667238	17667388	16:17667238-17667388	-
chr16	17759492	17759668	16:17759492-17759668	-
chr16	17760544	17760694	16:17760544-17760694	-
chr16	17777698	17777848	16:17777698-17777848	-
chr16	17780318	17780468	16:17780318-17780468	ENSG00000263029
chr16	17784178	17784328	16:17784178-17784328	ENSG00000263029,ENSG00000260242,ENSG00000260933
chr16	17803698	17803868	16:17803698-17803868	ENSG00000262974
chr16	17827438	17827629	16:17827438-17827629	ENSG00000261555
chr16	17828138	17828308	16:17828138-17828308	ENSG00000261555
chr16	17831398	17831561	16:17831398-17831561	ENSG00000261555
chr16	17837038	17837208	16:17837038-17837208	ENSG00000261555,ENSG00000285628,ENSG00000205746,ENSG00000273613
chr16	17877686	17877836	16:17877686-17877836	ENSG00000277920
chr16	17917458	17917608	16:17917458-17917608	ENSG00000228071,ENSG00000280283,ENSG00000214940
chr16	17921698	17921851	16:17921698-17921851	ENSG00000228071,ENSG00000280283
chr16	17947175	17947325	16:17947175-17947325	ENSG00000228071,ENSG00000280283,ENSG00000214940
chr16	17949562	17949712	16:17949562-17949712	ENSG00000228071,ENSG00000280283,ENSG00000214940
chr16	17971131	17971281	16:17971131-17971281	ENSG00000277920,ENSG00000259929,ENSG00000280283
chr16	18040124	18040274	16:18040124-18040274	-
chr16	18042318	18042508	16:18042318-18042508	ENSG00000260242,ENSG00000260933
chr16	18048978	18049148	16:18048978-18049148	ENSG00000205746
chr16	18049338	18049488	16:18049338-18049488	-
chr16	18213944	18214094	16:18213944-18214094	ENSG00000260242,ENSG00000260933,ENSG00000278994,ENSG00000285628,ENSG00000273613
chr16	18290504	18290654	16:18290504-18290654	-
chr16	18303440	18303590	16:18303440-18303590	ENSG00000228071,ENSG00000280283
chr16	18381423	18381573	16:18381423-18381573	ENSG00000276311
chr16	18382906	18383056	16:18382906-18383056	ENSG00000276311
chr16	18561874	18562024	16:18561874-18562024	ENSG00000185164,ENSG00000262974
chr16	18571036	18571186	16:18571036-18571186	ENSG00000260550,ENSG00000256340
chr16	18592053	18592203	16:18592053-18592203	ENSG00000276311,ENSG00000260550,ENSG00000256340
chr16	18594026	18594176	16:18594026-18594176	-
chr16	18597453	18597618	16:18597453-18597618	ENSG00000185164,ENSG00000262974
chr16	18720513	18720683	16:18720513-18720683	-
chr16	18768393	18768543	16:18768393-18768543	-
chr16	18789993	18790143	16:18789993-18790143	ENSG00000278221,ENSG00000134419
chr16	18790333	18790483	16:18790333-18790483	ENSG00000183889,ENSG00000278221,ENSG00000287905,ENSG00000134419,ENSG00000260342,ENSG00000170540,ENSG00000260017
chr16	18800295	18800445	16:18800295-18800445	ENSG00000260342,ENSG00000170540,ENSG00000260017
chr16	18800793	18800963	16:18800793-18800963	ENSG00000260342,ENSG00000170540,ENSG00000260017
chr16	18801133	18801343	16:18801133-18801343	ENSG00000260342,ENSG00000170540,ENSG00000260017
chr16	18801613	18801783	16:18801613-18801783	ENSG00000276311,ENSG00000134419,ENSG00000260342,ENSG00000170540,ENSG00000260017,ENSG00000157106
chr16	18829373	18829523	16:18829373-18829523	-
chr16	18834987	18835137	16:18834987-18835137	ENSG00000262974,ENSG00000262995
chr16	18839690	18839843	16:18839690-18839843	ENSG00000262974,ENSG00000262995
chr16	18866393	18866543	16:18866393-18866543	ENSG00000157106
chr16	18925393	18925603	16:18925393-18925603	ENSG00000157106,ENSG00000260352
chr16	18925733	18925883	16:18925733-18925883	ENSG00000157106,ENSG00000260352
chr16	18926473	18926643	16:18926473-18926643	ENSG00000157106,ENSG00000260352
chr16	18926973	18927123	16:18926973-18927123	ENSG00000157106,ENSG00000260352
chr16	18932733	18932883	16:18932733-18932883	ENSG00000157106,ENSG00000260352
chr16	18937065	18937215	16:18937065-18937215	-
chr16	18939613	18939783	16:18939613-18939783	-
chr16	18946053	18946243	16:18946053-18946243	-
chr16	18946313	18946463	16:18946313-18946463	-
chr16	18959073	18959283	16:18959073-18959283	ENSG00000205746
chr16	18969373	18969523	16:18969373-18969523	ENSG00000285628,ENSG00000273613,ENSG00000262974
chr16	18971915	18972065	16:18971915-18972065	-
chr16	18983853	18984003	16:18983853-18984003	ENSG00000170537,ENSG00000207167
chr16	18984517	18984667	16:18984517-18984667	ENSG00000170537
chr16	18989048	18989473	16:18989048-18989473	ENSG00000170537
chr16	18998079	18998229	16:18998079-18998229	-
chr16	18998833	18998983	16:18998833-18998983	ENSG00000275391,ENSG00000257563,ENSG00000266291,ENSG00000257527,ENSG00000266454,ENSG00000274025,ENSG00000277014,ENSG00000170537,ENSG00000207167
chr16	19004053	19004223	16:19004053-19004223	ENSG00000207167
chr16	19005833	19006003	16:19005833-19006003	ENSG00000285628,ENSG00000205746,ENSG00000273613,ENSG00000207167
chr16	19014630	19014780	16:19014630-19014780	ENSG00000207167
chr16	19027553	19027705	16:19027553-19027705	ENSG00000170537
chr16	19067453	19067623	16:19067453-19067623	ENSG00000261465,ENSG00000261357,ENSG00000167186
chr16	19067833	19067983	16:19067833-19067983	ENSG00000261465,ENSG00000261357,ENSG00000167186
chr16	19072353	19072503	16:19072353-19072503	ENSG00000261465,ENSG00000261357,ENSG00000167186
chr16	19085773	19085923	16:19085773-19085923	ENSG00000260430
chr16	19086046	19086196	16:19086046-19086196	ENSG00000260430
chr16	19086633	19086803	16:19086633-19086803	ENSG00000260430,ENSG00000286790,ENSG00000260934,ENSG00000279747
chr16	19107633	19107783	16:19107633-19107783	ENSG00000278389,ENSG00000205730,ENSG00000261427
chr16	19107873	19108043	16:19107873-19108043	ENSG00000278389,ENSG00000205730,ENSG00000261427
chr16	19108453	19108603	16:19108453-19108603	ENSG00000278389,ENSG00000205730,ENSG00000261427
chr16	19111173	19111323	16:19111173-19111323	ENSG00000278389,ENSG00000205730,ENSG00000261427
chr16	19113873	19114023	16:19113873-19114023	ENSG00000278389,ENSG00000205730,ENSG00000261427,ENSG00000261759
chr16	19114693	19114863	16:19114693-19114863	ENSG00000278389,ENSG00000205730,ENSG00000261427
chr16	19119033	19119183	16:19119033-19119183	ENSG00000278389,ENSG00000205730,ENSG00000261427,ENSG00000261759
chr16	19119744	19119894	16:19119744-19119894	ENSG00000278389,ENSG00000205730,ENSG00000261427,ENSG00000261759
chr16	19121975	19122125	16:19121975-19122125	ENSG00000261759
chr16	19123653	19123833	16:19123653-19123833	ENSG00000261759
chr16	19130912	19131212	16:19130912-19131212	ENSG00000261759
chr16	19135973	19136123	16:19135973-19136123	-
chr16	19136233	19136396	16:19136233-19136396	-
chr16	19136899	19137143	16:19136899-19137143	-
chr16	19137393	19137543	16:19137393-19137543	-
chr16	19138673	19138843	16:19138673-19138843	ENSG00000261759
chr16	19167733	19167883	16:19167733-19167883	ENSG00000103528,ENSG00000286790
chr16	19168193	19168343	16:19168193-19168343	ENSG00000103528
chr16	19168553	19168743	16:19168553-19168743	ENSG00000103528
chr16	19168953	19169123	16:19168953-19169123	ENSG00000103528
chr16	19169472	19169622	16:19169472-19169622	ENSG00000103528
chr16	19175533	19175683	16:19175533-19175683	ENSG00000285628,ENSG00000273613,ENSG00000103528,ENSG00000286790
chr16	19179993	19180163	16:19179993-19180163	ENSG00000103528,ENSG00000286790
chr16	19184273	19184425	16:19184273-19184425	ENSG00000103528,ENSG00000286790
chr16	19190653	19190823	16:19190653-19190823	ENSG00000277647,ENSG00000233024,ENSG00000262974,ENSG00000286790
chr16	19210273	19210423	16:19210273-19210423	ENSG00000103528
chr16	19223373	19223523	16:19223373-19223523	-
chr16	19236653	19236823	16:19236653-19236823	ENSG00000259871
chr16	19245633	19245783	16:19245633-19245783	ENSG00000259871
chr16	19281353	19281503	16:19281353-19281503	ENSG00000254681,ENSG00000261210
chr16	19289933	19290094	16:19289933-19290094	ENSG00000261210,ENSG00000259871
chr16	19291513	19291683	16:19291513-19291683	ENSG00000261210,ENSG00000259871
chr16	19294199	19294383	16:19294199-19294383	ENSG00000261210,ENSG00000259871
chr16	19307723	19307873	16:19307723-19307873	ENSG00000261210,ENSG00000259871
chr16	19336253	19336403	16:19336253-19336403	ENSG00000259871,ENSG00000285869
chr16	19348953	19349103	16:19348953-19349103	ENSG00000259871
chr16	19375693	19375843	16:19375693-19375843	ENSG00000260430,ENSG00000259925
chr16	19379886	19380036	16:19379886-19380036	-
chr16	19382393	19382563	16:19382393-19382563	ENSG00000259925
chr16	19382993	19383143	16:19382993-19383143	-
chr16	19384773	19384923	16:19384773-19384923	-
chr16	19386652	19386823	16:19386652-19386823	ENSG00000280265
chr16	19389313	19389463	16:19389313-19389463	ENSG00000259925,ENSG00000280265
chr16	19393293	19393483	16:19393293-19393483	ENSG00000259925,ENSG00000280265
chr16	19393813	19393963	16:19393813-19393963	ENSG00000259925,ENSG00000280265,ENSG00000260681
chr16	19396693	19396843	16:19396693-19396843	ENSG00000259925,ENSG00000280265
chr16	19410573	19410763	16:19410573-19410763	ENSG00000259925,ENSG00000103534,ENSG00000260681
chr16	19410953	19411103	16:19410953-19411103	ENSG00000259925,ENSG00000103534,ENSG00000260681
chr16	19417793	19417978	16:19417793-19417978	ENSG00000103534,ENSG00000260681
chr16	19424652	19424823	16:19424652-19424823	ENSG00000103534,ENSG00000260681
chr16	19429315	19429615	16:19429315-19429615	-
chr16	19431613	19431785	16:19431613-19431785	-
chr16	19431993	19432143	16:19431993-19432143	-
chr16	19432493	19432643	16:19432493-19432643	ENSG00000103534,ENSG00000260681
chr16	19463673	19463823	16:19463673-19463823	ENSG00000103534
chr16	19488013	19488163	16:19488013-19488163	ENSG00000103534,ENSG00000260592
chr16	19488453	19488623	16:19488453-19488623	ENSG00000103534,ENSG00000260592,ENSG00000222750
chr16	19502753	19502903	16:19502753-19502903	ENSG00000260592,ENSG00000222750,ENSG00000260934,ENSG00000006007,ENSG00000279747
chr16	19513773	19513950	16:19513773-19513950	-
chr16	19517613	19517763	16:19517613-19517763	ENSG00000006007
chr16	19520139	19520289	16:19520139-19520289	-
chr16	19520893	19521063	16:19520893-19521063	ENSG00000006007,ENSG00000103540
chr16	19521513	19521663	16:19521513-19521663	ENSG00000006007,ENSG00000103540
chr16	19522033	19522203	16:19522033-19522203	ENSG00000260934,ENSG00000006007,ENSG00000279747,ENSG00000103540,ENSG00000103544
chr16	19523374	19523524	16:19523374-19523524	-
chr16	19523773	19523923	16:19523773-19523923	ENSG00000260934,ENSG00000006007,ENSG00000279747,ENSG00000103540,ENSG00000103544
chr16	19524153	19524303	16:19524153-19524303	ENSG00000006007,ENSG00000103540
chr16	19524993	19525143	16:19524993-19525143	ENSG00000006007,ENSG00000103540
chr16	19542213	19542363	16:19542213-19542363	ENSG00000103540
chr16	19555453	19555623	16:19555453-19555623	ENSG00000254681,ENSG00000006007,ENSG00000103540,ENSG00000103544,ENSG00000167191
chr16	19556333	19556503	16:19556333-19556503	ENSG00000254681,ENSG00000103544
chr16	19556646	19556796	16:19556646-19556796	-
chr16	19559453	19559603	16:19559453-19559603	ENSG00000254681,ENSG00000103544
chr16	19581889	19582039	16:19581889-19582039	-
chr16	19582493	19582663	16:19582493-19582663	-
chr16	19583813	19583983	16:19583813-19583983	ENSG00000103544
chr16	19589813	19590013	16:19589813-19590013	ENSG00000260201
chr16	19595552	19595702	16:19595552-19595702	ENSG00000103544
chr16	19601473	19601623	16:19601473-19601623	ENSG00000103544
chr16	19607713	19607883	16:19607713-19607883	ENSG00000103544
chr16	19636573	19636723	16:19636573-19636723	-
chr16	19636793	19636973	16:19636793-19636973	-
chr16	19637953	19638103	16:19637953-19638103	-
chr16	19638673	19638847	16:19638673-19638847	-
chr16	19645061	19645223	16:19645061-19645223	-
chr16	19645753	19645923	16:19645753-19645923	-
chr16	19650113	19650263	16:19650113-19650263	-
chr16	19662527	19662677	16:19662527-19662677	-
chr16	19696453	19696603	16:19696453-19696603	ENSG00000103544,ENSG00000276571,ENSG00000261312
chr16	19698117	19698267	16:19698117-19698267	ENSG00000276571
chr16	19700353	19700523	16:19700353-19700523	ENSG00000103544,ENSG00000276571,ENSG00000103550,ENSG00000261312,ENSG00000174628
chr16	19704573	19704723	16:19704573-19704723	ENSG00000276571,ENSG00000261312
chr16	19704973	19705123	16:19704973-19705123	ENSG00000103550,ENSG00000261312,ENSG00000174628
chr16	19716339	19716489	16:19716339-19716489	ENSG00000103550,ENSG00000174628
chr16	19718153	19718323	16:19718153-19718323	ENSG00000276571,ENSG00000103550,ENSG00000261312,ENSG00000174628,ENSG00000261195
chr16	19718539	19718689	16:19718539-19718689	ENSG00000103550,ENSG00000174628
chr16	19724216	19724366	16:19724216-19724366	ENSG00000103550,ENSG00000174628
chr16	19743233	19743423	16:19743233-19743423	ENSG00000174628,ENSG00000261195
chr16	19743619	19743769	16:19743619-19743769	-
chr16	19754153	19754573	16:19754153-19754573	ENSG00000265776,ENSG00000261195
chr16	19781333	19781503	16:19781333-19781503	ENSG00000261195
chr16	19782053	19782229	16:19782053-19782229	ENSG00000261195
chr16	19785578	19785766	16:19785578-19785766	ENSG00000261195
chr16	19808413	19808563	16:19808413-19808563	ENSG00000285628,ENSG00000273613,ENSG00000261195,ENSG00000261939
chr16	19809203	19809466	16:19809203-19809466	ENSG00000261195,ENSG00000261939
chr16	19811473	19811663	16:19811473-19811663	ENSG00000276484,ENSG00000261939
chr16	19843493	19843723	16:19843493-19843723	-
chr16	19845053	19845203	16:19845053-19845203	-
chr16	19845373	19845563	16:19845373-19845563	-
chr16	19860633	19860783	16:19860633-19860783	ENSG00000167191
chr16	19879413	19879563	16:19879413-19879563	ENSG00000167191
chr16	19882821	19882971	16:19882821-19882971	ENSG00000167191
chr16	19883333	19883523	16:19883333-19883523	ENSG00000167191
chr16	19883653	19883815	16:19883653-19883815	ENSG00000167191
chr16	19883993	19884143	16:19883993-19884143	ENSG00000167191
chr16	19884273	19884443	16:19884273-19884443	ENSG00000167191
chr16	19884793	19884943	16:19884793-19884943	ENSG00000167191
chr16	19885241	19885443	16:19885241-19885443	ENSG00000167191
chr16	19885700	19885850	16:19885700-19885850	ENSG00000167191
chr16	19886373	19886523	16:19886373-19886523	ENSG00000103544,ENSG00000167191
chr16	19899453	19899623	16:19899453-19899623	ENSG00000206927
chr16	19907573	19907723	16:19907573-19907723	-
chr16	19914171	19914321	16:19914171-19914321	-
chr16	19914773	19914999	16:19914773-19914999	-
chr16	19915393	19915543	16:19915393-19915543	-
chr16	19915813	19916003	16:19915813-19916003	-
chr16	19916173	19916343	16:19916173-19916343	-
chr16	19916653	19916823	16:19916653-19916823	-
chr16	19917153	19917303	16:19917153-19917303	-
chr16	19917353	19917503	16:19917353-19917503	-
chr16	19917533	19917683	16:19917533-19917683	-
chr16	19918573	19918723	16:19918573-19918723	-
chr16	19918953	19919123	16:19918953-19919123	-
chr16	19919187	19919383	16:19919187-19919383	-
chr16	19919615	19919803	16:19919615-19919803	-
chr16	19920353	19920630	16:19920353-19920630	-
chr16	19921086	19921243	16:19921086-19921243	-
chr16	19921393	19921583	16:19921393-19921583	-
chr16	19921693	19921843	16:19921693-19921843	-
chr16	19922053	19922323	16:19922053-19922323	-
chr16	19922413	19922603	16:19922413-19922603	-
chr16	19922693	19922843	16:19922693-19922843	-
chr16	19923053	19923203	16:19923053-19923203	-
chr16	19923493	19923663	16:19923493-19923663	ENSG00000260201
chr16	19924053	19924243	16:19924053-19924243	-
chr16	19924367	19924583	16:19924367-19924583	-
chr16	19925193	19925343	16:19925193-19925343	-
chr16	19925433	19925583	16:19925433-19925583	-
chr16	19925833	19926083	16:19925833-19926083	-
chr16	19926452	19926602	16:19926452-19926602	-
chr16	19926773	19926923	16:19926773-19926923	-
chr16	19927133	19927303	16:19927133-19927303	-
chr16	19927513	19927663	16:19927513-19927663	-
chr16	19927813	19927963	16:19927813-19927963	-
chr16	19928125	19928425	16:19928125-19928425	-
chr16	19928553	19928703	16:19928553-19928703	-
chr16	19928933	19929203	16:19928933-19929203	-
chr16	19929293	19929443	16:19929293-19929443	-
chr16	19929453	19929652	16:19929453-19929652	-
chr16	19929833	19930063	16:19929833-19930063	-
chr16	19930413	19930603	16:19930413-19930603	-
chr16	19930773	19931003	16:19930773-19931003	-
chr16	19931093	19931243	16:19931093-19931243	-
chr16	19931353	19931643	16:19931353-19931643	-
chr16	19931853	19932003	16:19931853-19932003	-
chr16	19932233	19932383	16:19932233-19932383	-
chr16	19932593	19932782	16:19932593-19932782	-
chr16	19932913	19933123	16:19932913-19933123	-
chr16	19933203	19933503	16:19933203-19933503	-
chr16	19933713	19933947	16:19933713-19933947	-
chr16	19934033	19934183	16:19934033-19934183	-
chr16	19956448	19956603	16:19956448-19956603	-
chr16	19956709	19956859	16:19956709-19956859	-
chr16	19957813	19957983	16:19957813-19957983	-
chr16	19958073	19958243	16:19958073-19958243	-
chr16	19958653	19958843	16:19958653-19958843	-
chr16	19959073	19959263	16:19959073-19959263	-
chr16	19959553	19959703	16:19959553-19959703	-
chr16	19959773	19959923	16:19959773-19959923	-
chr16	19960133	19960283	16:19960133-19960283	-
chr16	19960413	19960963	16:19960413-19960963	-
chr16	19961353	19961503	16:19961353-19961503	-
chr16	19961873	19962083	16:19961873-19962083	-
chr16	19962173	19962343	16:19962173-19962343	-
chr16	19962513	19962663	16:19962513-19962663	-
chr16	19962713	19962863	16:19962713-19962863	-
chr16	19963273	19963543	16:19963273-19963543	-
chr16	19963953	19964123	16:19963953-19964123	-
chr16	19964673	19964844	16:19964673-19964844	-
chr16	19964873	19965123	16:19964873-19965123	-
chr16	19965373	19965523	16:19965373-19965523	-
chr16	19965633	19965903	16:19965633-19965903	-
chr16	19965965	19966203	16:19965965-19966203	-
chr16	19966373	19966523	16:19966373-19966523	-
chr16	19966613	19966843	16:19966613-19966843	-
chr16	19966853	19967123	16:19966853-19967123	-
chr16	19967533	19967703	16:19967533-19967703	-
chr16	19968053	19968203	16:19968053-19968203	-
chr16	19968453	19968643	16:19968453-19968643	-
chr16	19968901	19969051	16:19968901-19969051	-
chr16	19969053	19969203	16:19969053-19969203	-
chr16	19969433	19969583	16:19969433-19969583	-
chr16	19969613	19969903	16:19969613-19969903	-
chr16	19970149	19970383	16:19970149-19970383	-
chr16	19970673	19970943	16:19970673-19970943	-
chr16	19970953	19971103	16:19970953-19971103	-
chr16	19971413	19971563	16:19971413-19971563	-
chr16	19971953	19972343	16:19971953-19972343	-
chr16	19972433	19972583	16:19972433-19972583	-
chr16	19972833	19973103	16:19972833-19973103	-
chr16	19973173	19973463	16:19973173-19973463	-
chr16	19974298	19974448	16:19974298-19974448	-
chr16	19974633	19974783	16:19974633-19974783	-
chr16	19975053	19975203	16:19975053-19975203	-
chr16	19975513	19975663	16:19975513-19975663	-
chr16	19975793	19975943	16:19975793-19975943	-
chr16	19980993	19981163	16:19980993-19981163	-
chr16	19997413	19997579	16:19997413-19997579	-
chr16	20023333	20023483	16:20023333-20023483	-
chr16	20043092	20043242	16:20043092-20043242	-
chr16	20073213	20073363	16:20073213-20073363	ENSG00000180269
chr16	20073613	20073763	16:20073613-20073763	ENSG00000180269
chr16	20073913	20074063	16:20073913-20074063	ENSG00000180269
chr16	20074149	20074449	16:20074149-20074449	ENSG00000180269
chr16	20084773	20084923	16:20084773-20084923	ENSG00000180269
chr16	20103153	20103303	16:20103153-20103303	-
chr16	20149833	20149983	16:20149833-20149983	ENSG00000277211,ENSG00000263253
chr16	20166653	20166803	16:20166653-20166803	ENSG00000277211,ENSG00000263253
chr16	20191693	20191843	16:20191693-20191843	ENSG00000263253
chr16	20192498	20192648	16:20192498-20192648	ENSG00000263253
chr16	20221350	20221500	16:20221350-20221500	ENSG00000263253,ENSG00000066813
chr16	20243868	20244018	16:20243868-20244018	ENSG00000263253,ENSG00000227624
chr16	20249393	20249563	16:20249393-20249563	ENSG00000263253,ENSG00000227624
chr16	20300553	20300723	16:20300553-20300723	ENSG00000263253,ENSG00000169347,ENSG00000260201
chr16	20301967	20302176	16:20301967-20302176	ENSG00000260201
chr16	20303133	20303313	16:20303133-20303313	ENSG00000260201
chr16	20327417	20327663	16:20327417-20327663	ENSG00000169347
chr16	20348519	20348669	16:20348519-20348669	ENSG00000169344
chr16	20360133	20360283	16:20360133-20360283	ENSG00000169344
chr16	20380913	20381063	16:20380913-20381063	ENSG00000263237,ENSG00000183747
chr16	20383473	20383643	16:20383473-20383643	ENSG00000205746,ENSG00000169347,ENSG00000169344,ENSG00000169340,ENSG00000263237,ENSG00000183747
chr16	20385873	20386023	16:20385873-20386023	ENSG00000169344,ENSG00000169340,ENSG00000263237
chr16	20386458	20386608	16:20386458-20386608	ENSG00000263237
chr16	20401823	20401973	16:20401823-20401973	ENSG00000169340,ENSG00000183549
chr16	20409393	20409563	16:20409393-20409563	ENSG00000169340,ENSG00000183549
chr16	20424406	20424556	16:20424406-20424556	ENSG00000183549,ENSG00000183747
chr16	20424573	20424743	16:20424573-20424743	ENSG00000183549,ENSG00000183747
chr16	20438073	20438223	16:20438073-20438223	ENSG00000183549,ENSG00000262995
chr16	20439818	20440118	16:20439818-20440118	ENSG00000183549,ENSG00000262995
chr16	20441397	20441547	16:20441397-20441547	ENSG00000262995,ENSG00000066813
chr16	20484833	20485042	16:20484833-20485042	ENSG00000183747,ENSG00000280306
chr16	20515853	20516023	16:20515853-20516023	ENSG00000066813
chr16	20553613	20553782	16:20553613-20553782	ENSG00000066813
chr16	20587773	20587923	16:20587773-20587923	ENSG00000260201
chr16	20598873	20599043	16:20598873-20599043	ENSG00000066813,ENSG00000260762,ENSG00000274730,ENSG00000283399
chr16	20602393	20602543	16:20602393-20602543	ENSG00000260762,ENSG00000274730
chr16	20610273	20610423	16:20610273-20610423	ENSG00000066813,ENSG00000260762,ENSG00000275315,ENSG00000274730
chr16	20610613	20610763	16:20610613-20610763	ENSG00000066813,ENSG00000260201,ENSG00000260762,ENSG00000275315,ENSG00000274730
chr16	20613013	20613163	16:20613013-20613163	ENSG00000066813,ENSG00000260762,ENSG00000275315,ENSG00000274730
chr16	20614331	20614481	16:20614331-20614481	ENSG00000066813,ENSG00000260762,ENSG00000275315,ENSG00000274730
chr16	20614494	20614644	16:20614494-20614644	ENSG00000066813,ENSG00000260762,ENSG00000275315,ENSG00000274730
chr16	20614893	20615043	16:20614893-20615043	ENSG00000066813,ENSG00000260762,ENSG00000275315,ENSG00000274730
chr16	20649512	20649662	16:20649512-20649662	ENSG00000274730
chr16	20674013	20674163	16:20674013-20674163	ENSG00000005187,ENSG00000166743
chr16	20674713	20674863	16:20674713-20674863	ENSG00000005187,ENSG00000166743
chr16	20674949	20675099	16:20674949-20675099	ENSG00000005187,ENSG00000166743
chr16	20675373	20675523	16:20675373-20675523	ENSG00000005187,ENSG00000166743
chr16	20675873	20676023	16:20675873-20676023	ENSG00000005187,ENSG00000166743,ENSG00000283399
chr16	20676133	20676283	16:20676133-20676283	ENSG00000005187,ENSG00000166743,ENSG00000283399,ENSG00000285303
chr16	20676640	20676790	16:20676640-20676790	ENSG00000005187,ENSG00000166743
chr16	20677593	20677743	16:20677593-20677743	ENSG00000005187,ENSG00000166743
chr16	20691773	20691943	16:20691773-20691943	ENSG00000166743,ENSG00000283399,ENSG00000285303
chr16	20704388	20704543	16:20704388-20704543	ENSG00000166743,ENSG00000283399,ENSG00000285303
chr16	20740353	20740545	16:20740353-20740545	ENSG00000066654
chr16	20740913	20741083	16:20740913-20741083	ENSG00000066654
chr16	20741313	20741463	16:20741313-20741463	ENSG00000260201,ENSG00000005187,ENSG00000066654,ENSG00000283399,ENSG00000285303,ENSG00000200893
chr16	20741793	20741963	16:20741793-20741963	ENSG00000260201,ENSG00000005187,ENSG00000066654,ENSG00000283399,ENSG00000285303,ENSG00000200893
chr16	20742212	20742362	16:20742212-20742362	ENSG00000066654
chr16	20747273	20747423	16:20747273-20747423	ENSG00000066654
chr16	20763407	20763557	16:20763407-20763557	ENSG00000005187,ENSG00000260510
chr16	20763853	20764023	16:20763853-20764023	ENSG00000005187,ENSG00000283399,ENSG00000285303,ENSG00000260510,ENSG00000200893
chr16	20774853	20775023	16:20774853-20775023	ENSG00000066813,ENSG00000005187,ENSG00000260510,ENSG00000200893
chr16	20799693	20799843	16:20799693-20799843	ENSG00000200893
chr16	20806035	20806185	16:20806035-20806185	ENSG00000196678,ENSG00000005189
chr16	20806433	20806583	16:20806433-20806583	ENSG00000254681,ENSG00000196678,ENSG00000200893,ENSG00000005189,ENSG00000275908
chr16	20806813	20806983	16:20806813-20806983	ENSG00000254681,ENSG00000196678,ENSG00000005189,ENSG00000275908
chr16	20812590	20812740	16:20812590-20812740	ENSG00000196678,ENSG00000005189
chr16	20826393	20826543	16:20826393-20826543	ENSG00000005189,ENSG00000275908
chr16	20846670	20846820	16:20846670-20846820	-
chr16	20849776	20849926	16:20849776-20849926	-
chr16	20849973	20850123	16:20849973-20850123	ENSG00000262974
chr16	20851074	20851224	16:20851074-20851224	-
chr16	20851733	20851883	16:20851733-20851883	ENSG00000262974
chr16	20853070	20853220	16:20853070-20853220	-
chr16	20853333	20853503	16:20853333-20853503	-
chr16	20866293	20866443	16:20866293-20866443	ENSG00000188215
chr16	20868945	20869123	16:20868945-20869123	ENSG00000188215
chr16	20873493	20873643	16:20873493-20873643	ENSG00000188215
chr16	20878813	20879003	16:20878813-20879003	-
chr16	20879236	20879448	16:20879236-20879448	-
chr16	20883653	20883843	16:20883653-20883843	-
chr16	20884313	20884463	16:20884313-20884463	ENSG00000237296
chr16	20897353	20897523	16:20897353-20897523	ENSG00000188215,ENSG00000102897
chr16	20898011	20898183	16:20898011-20898183	ENSG00000102897
chr16	20899253	20899423	16:20899253-20899423	ENSG00000102897
chr16	20899773	20899943	16:20899773-20899943	ENSG00000188215,ENSG00000102897
chr16	20900373	20900543	16:20900373-20900543	ENSG00000196678,ENSG00000188215,ENSG00000102897,ENSG00000263331,ENSG00000185864
chr16	20900753	20900903	16:20900753-20900903	ENSG00000196678,ENSG00000188215,ENSG00000102897
chr16	20901533	20901683	16:20901533-20901683	ENSG00000188215,ENSG00000102897
chr16	20906574	20906783	16:20906574-20906783	ENSG00000188215,ENSG00000102897
chr16	20910853	20911043	16:20910853-20911043	-
chr16	20913805	20913955	16:20913805-20913955	-
chr16	20918873	20919023	16:20918873-20919023	-
chr16	20925606	20925906	16:20925606-20925906	-
chr16	20925914	20926083	16:20925914-20926083	-
chr16	20930153	20930303	16:20930153-20930303	-
chr16	20937813	20937983	16:20937813-20937983	-
chr16	20945166	20945317	16:20945166-20945317	-
chr16	20969476	20969626	16:20969476-20969626	ENSG00000169246
chr16	21001405	21001555	16:21001405-21001555	-
chr16	21023593	21023743	16:21023593-21023743	-
chr16	21036537	21036687	16:21036537-21036687	ENSG00000158486
chr16	21060309	21060459	16:21060309-21060459	ENSG00000158486
chr16	21076314	21076484	16:21076314-21076484	-
chr16	21083914	21084084	16:21083914-21084084	ENSG00000263331,ENSG00000169246
chr16	21087203	21087353	16:21087203-21087353	-
chr16	21100574	21100744	16:21100574-21100744	ENSG00000263331
chr16	21102114	21102264	16:21102114-21102264	ENSG00000263331
chr16	21152269	21152419	16:21152269-21152419	ENSG00000158486,ENSG00000011638
chr16	21156814	21156984	16:21156814-21156984	ENSG00000158486,ENSG00000263331,ENSG00000011638
chr16	21158514	21158664	16:21158514-21158664	ENSG00000158486,ENSG00000263331,ENSG00000011638,ENSG00000237296
chr16	21159414	21159824	16:21159414-21159824	ENSG00000158486,ENSG00000011638
chr16	21162734	21162884	16:21162734-21162884	ENSG00000011638
chr16	21162974	21163124	16:21162974-21163124	ENSG00000011638
chr16	21169755	21169924	16:21169755-21169924	ENSG00000011638
chr16	21188354	21188504	16:21188354-21188504	ENSG00000262983,ENSG00000276548
chr16	21188814	21188964	16:21188814-21188964	ENSG00000263331,ENSG00000011638,ENSG00000262983,ENSG00000103310,ENSG00000257403,ENSG00000276548
chr16	21190714	21190864	16:21190714-21190864	ENSG00000262983
chr16	21199865	21200015	16:21199865-21200015	ENSG00000262983,ENSG00000103310
chr16	21203134	21203600	16:21203134-21203600	ENSG00000103310
chr16	21218254	21218431	16:21218254-21218431	ENSG00000103310
chr16	21222813	21222992	16:21222813-21222992	ENSG00000103310
chr16	21223160	21223310	16:21223160-21223310	ENSG00000103310
chr16	21233534	21233704	16:21233534-21233704	ENSG00000103310,ENSG00000175311
chr16	21235354	21235505	16:21235354-21235505	ENSG00000175311
chr16	21261094	21261244	16:21261094-21261244	ENSG00000103316,ENSG00000276548
chr16	21261574	21261724	16:21261574-21261724	-
chr16	21261865	21262015	16:21261865-21262015	-
chr16	21262054	21262244	16:21262054-21262244	ENSG00000103316
chr16	21263874	21264044	16:21263874-21264044	ENSG00000103316
chr16	21264254	21264424	16:21264254-21264424	ENSG00000103316
chr16	21264594	21264744	16:21264594-21264744	-
chr16	21277834	21277984	16:21277834-21277984	ENSG00000103316
chr16	21278254	21278404	16:21278254-21278404	ENSG00000103316,ENSG00000276548,ENSG00000237296
chr16	21283914	21284064	16:21283914-21284064	ENSG00000103316
chr16	21300614	21300764	16:21300614-21300764	ENSG00000158486,ENSG00000263331,ENSG00000011638,ENSG00000262983,ENSG00000103310,ENSG00000103316,ENSG00000283421,ENSG00000189149,ENSG00000257403,ENSG00000158482
chr16	21301394	21301564	16:21301394-21301564	ENSG00000103316,ENSG00000283421,ENSG00000189149,ENSG00000257403
chr16	21301754	21301904	16:21301754-21301904	ENSG00000103316,ENSG00000283421,ENSG00000189149,ENSG00000257403
chr16	21302574	21302764	16:21302574-21302764	ENSG00000283421,ENSG00000189149
chr16	21303034	21303204	16:21303034-21303204	ENSG00000103316,ENSG00000283421,ENSG00000189149,ENSG00000257403
chr16	21338634	21338784	16:21338634-21338784	ENSG00000257403
chr16	21360254	21360464	16:21360254-21360464	ENSG00000158482,ENSG00000276548
chr16	21361734	21361884	16:21361734-21361884	ENSG00000158482,ENSG00000276548
chr16	21375544	21375694	16:21375544-21375694	ENSG00000257403,ENSG00000158482
chr16	21501633	21501783	16:21501633-21501783	ENSG00000180747,ENSG00000265462,ENSG00000287809,ENSG00000237296
chr16	21502234	21502404	16:21502234-21502404	ENSG00000180747,ENSG00000265462,ENSG00000287809,ENSG00000257639,ENSG00000271609,ENSG00000185864,ENSG00000185710,ENSG00000237296
chr16	21503543	21503843	16:21503543-21503843	-
chr16	21507007	21507157	16:21507007-21507157	ENSG00000265462,ENSG00000287809
chr16	21511344	21511494	16:21511344-21511494	ENSG00000265462,ENSG00000287809
chr16	21511706	21511944	16:21511706-21511944	ENSG00000265462,ENSG00000287809
chr16	21512674	21512844	16:21512674-21512844	ENSG00000276548,ENSG00000265462,ENSG00000287809
chr16	21513494	21513684	16:21513494-21513684	ENSG00000265462,ENSG00000287809
chr16	21514334	21514484	16:21514334-21514484	ENSG00000276548,ENSG00000265462,ENSG00000287809
chr16	21518104	21518404	16:21518104-21518404	ENSG00000287809
chr16	21519106	21519256	16:21519106-21519256	ENSG00000287809
chr16	21519695	21519845	16:21519695-21519845	ENSG00000287809
chr16	21520154	21520304	16:21520154-21520304	ENSG00000180747,ENSG00000258186,ENSG00000273956,ENSG00000257639,ENSG00000271609,ENSG00000277041
chr16	21520454	21520624	16:21520454-21520624	ENSG00000257403,ENSG00000180747,ENSG00000265462,ENSG00000287809,ENSG00000258186,ENSG00000273956,ENSG00000257639,ENSG00000271609,ENSG00000277041
chr16	21521407	21521574	16:21521407-21521574	ENSG00000180747,ENSG00000258186,ENSG00000271609
chr16	21521774	21521964	16:21521774-21521964	ENSG00000180747,ENSG00000258186,ENSG00000273956,ENSG00000257639,ENSG00000271609,ENSG00000277041
chr16	21523794	21523944	16:21523794-21523944	ENSG00000258186
chr16	21525474	21525644	16:21525474-21525644	ENSG00000180747,ENSG00000258186,ENSG00000273956,ENSG00000271609,ENSG00000277041
chr16	21526189	21526339	16:21526189-21526339	ENSG00000273956
chr16	21554934	21555084	16:21554934-21555084	ENSG00000257639,ENSG00000271609
chr16	21555344	21555494	16:21555344-21555494	ENSG00000257639
chr16	21566074	21566264	16:21566074-21566264	-
chr16	21566914	21567064	16:21566914-21567064	-
chr16	21584114	21584264	16:21584114-21584264	ENSG00000252798,ENSG00000207248,ENSG00000207042
chr16	21598914	21599104	16:21598914-21599104	ENSG00000252798,ENSG00000197006
chr16	21599374	21599544	16:21599374-21599544	ENSG00000252798,ENSG00000197006,ENSG00000261596,ENSG00000140749,ENSG00000207248,ENSG00000207042,ENSG00000276721,ENSG00000277041
chr16	21599794	21600004	16:21599794-21600004	ENSG00000252798,ENSG00000197006,ENSG00000276721
chr16	21600534	21600704	16:21600534-21600704	ENSG00000197006
chr16	21604054	21604204	16:21604054-21604204	ENSG00000197006
chr16	21605099	21605249	16:21605099-21605249	-
chr16	21611289	21611445	16:21611289-21611445	ENSG00000197006
chr16	21611834	21612104	16:21611834-21612104	ENSG00000197006
chr16	21612218	21612368	16:21612218-21612368	ENSG00000197006
chr16	21626694	21626864	16:21626694-21626864	ENSG00000261596
chr16	21627014	21627164	16:21627014-21627164	ENSG00000261596,ENSG00000207248,ENSG00000207042
chr16	21634422	21634572	16:21634422-21634572	ENSG00000261596
chr16	21638758	21638908	16:21638758-21638908	ENSG00000207248,ENSG00000207042
chr16	21640794	21640944	16:21640794-21640944	ENSG00000252798,ENSG00000140749,ENSG00000207248,ENSG00000207042
chr16	21655055	21655205	16:21655055-21655205	ENSG00000140749,ENSG00000155719
chr16	21657294	21657464	16:21657294-21657464	ENSG00000140749,ENSG00000155719
chr16	21664054	21664224	16:21664054-21664224	ENSG00000140749,ENSG00000155719
chr16	21684343	21684643	16:21684343-21684643	ENSG00000155719
chr16	21685114	21685264	16:21685114-21685264	ENSG00000155719
chr16	21708634	21708784	16:21708634-21708784	ENSG00000252798,ENSG00000140749,ENSG00000155719,ENSG00000260306
chr16	21710294	21710444	16:21710294-21710444	ENSG00000169246
chr16	21769359	21769529	16:21769359-21769529	-
chr16	21772973	21773124	16:21772973-21773124	ENSG00000260306
chr16	21801954	21802104	16:21801954-21802104	ENSG00000260306,ENSG00000248124
chr16	21816346	21816504	16:21816346-21816504	ENSG00000248124
chr16	21820454	21820604	16:21820454-21820604	ENSG00000260306,ENSG00000248124,ENSG00000276721,ENSG00000185710
chr16	21820834	21820984	16:21820834-21820984	ENSG00000248124
chr16	21824716	21824866	16:21824716-21824866	ENSG00000248124
chr16	21827314	21827464	16:21827314-21827464	ENSG00000248124,ENSG00000276721
chr16	21878115	21878265	16:21878115-21878265	ENSG00000260741
chr16	21935174	21935324	16:21935174-21935324	ENSG00000257408
chr16	21946981	21947169	16:21946981-21947169	ENSG00000274460,ENSG00000140740
chr16	21949243	21949393	16:21949243-21949393	ENSG00000274460,ENSG00000140740
chr16	21951114	21951264	16:21951114-21951264	ENSG00000274460,ENSG00000140740
chr16	21952514	21952664	16:21952514-21952664	ENSG00000185710,ENSG00000274460,ENSG00000140740
chr16	21952974	21953124	16:21952974-21953124	ENSG00000260306,ENSG00000276721,ENSG00000185864,ENSG00000185710,ENSG00000257408,ENSG00000274460,ENSG00000140740,ENSG00000243716
chr16	21953254	21953404	16:21953254-21953404	ENSG00000276721,ENSG00000185864,ENSG00000185710,ENSG00000257408,ENSG00000274460,ENSG00000140740,ENSG00000243716
chr16	21997194	21997344	16:21997194-21997344	ENSG00000155714,ENSG00000260395
chr16	21997754	21997944	16:21997754-21997944	ENSG00000155714,ENSG00000260395
chr16	21998094	21998265	16:21998094-21998265	ENSG00000155714,ENSG00000260395
chr16	22001094	22001264	16:22001094-22001264	ENSG00000155714,ENSG00000260395,ENSG00000275445,ENSG00000185716
chr16	22007574	22007724	16:22007574-22007724	ENSG00000155714,ENSG00000260395,ENSG00000275445,ENSG00000185716
chr16	22007954	22008144	16:22007954-22008144	ENSG00000155714,ENSG00000260395,ENSG00000275445,ENSG00000185716
chr16	22008342	22008492	16:22008342-22008492	ENSG00000155714,ENSG00000275445,ENSG00000185716
chr16	22008834	22008984	16:22008834-22008984	ENSG00000155714,ENSG00000275445,ENSG00000185716
chr16	22009254	22009404	16:22009254-22009404	ENSG00000155714,ENSG00000275445,ENSG00000185716
chr16	22026514	22026664	16:22026514-22026664	-
chr16	22026751	22026924	16:22026751-22026924	-
chr16	22035191	22035341	16:22035191-22035341	-
chr16	22055966	22056140	16:22055966-22056140	-
chr16	22077814	22077964	16:22077814-22077964	ENSG00000155714,ENSG00000260395,ENSG00000260277,ENSG00000175267
chr16	22092174	22092324	16:22092174-22092324	ENSG00000260277,ENSG00000175267
chr16	22092414	22092604	16:22092414-22092604	ENSG00000185716,ENSG00000260277,ENSG00000175267
chr16	22099074	22099244	16:22099074-22099244	ENSG00000260277,ENSG00000175267
chr16	22117794	22117964	16:22117794-22117964	ENSG00000175267
chr16	22141874	22142024	16:22141874-22142024	ENSG00000175267
chr16	22162374	22162544	16:22162374-22162544	ENSG00000185710,ENSG00000183921,ENSG00000287739
chr16	22188674	22188824	16:22188674-22188824	ENSG00000155714,ENSG00000260395,ENSG00000183921,ENSG00000287739
chr16	22189674	22189864	16:22189674-22189864	ENSG00000287739
chr16	22190074	22190244	16:22190074-22190244	ENSG00000185864,ENSG00000243716
chr16	22190554	22190784	16:22190554-22190784	ENSG00000185864,ENSG00000287739,ENSG00000103319,ENSG00000243716,ENSG00000257122,ENSG00000058600
chr16	22190874	22191064	16:22190874-22191064	ENSG00000276721,ENSG00000185864,ENSG00000287739,ENSG00000103319,ENSG00000243716,ENSG00000257122,ENSG00000058600
chr16	22191294	22191444	16:22191294-22191444	ENSG00000185864,ENSG00000287739,ENSG00000103319,ENSG00000243716,ENSG00000058600
chr16	22191794	22192084	16:22191794-22192084	-
chr16	22192354	22192504	16:22192354-22192504	ENSG00000243716
chr16	22195714	22195884	16:22195714-22195884	ENSG00000103319,ENSG00000058600
chr16	22195994	22196144	16:22195994-22196144	-
chr16	22196307	22196457	16:22196307-22196457	-
chr16	22199694	22199864	16:22199694-22199864	ENSG00000058600
chr16	22201874	22202044	16:22201874-22202044	ENSG00000103319
chr16	22206074	22206244	16:22206074-22206244	ENSG00000276721,ENSG00000185710,ENSG00000287739,ENSG00000103319,ENSG00000261113,ENSG00000058600
chr16	22206634	22206804	16:22206634-22206804	ENSG00000103319
chr16	22207074	22207224	16:22207074-22207224	ENSG00000103319
chr16	22218099	22218249	16:22218099-22218249	-
chr16	22220094	22220284	16:22220094-22220284	-
chr16	22232554	22232724	16:22232554-22232724	-
chr16	22232854	22233024	16:22232854-22233024	-
chr16	22236450	22236600	16:22236450-22236600	-
chr16	22264874	22265030	16:22264874-22265030	-
chr16	22272954	22273104	16:22272954-22273104	ENSG00000276548
chr16	22278614	22278796	16:22278614-22278796	-
chr16	22278947	22279097	16:22278947-22279097	ENSG00000261113
chr16	22280114	22280264	16:22280114-22280264	ENSG00000103319,ENSG00000261113
chr16	22284774	22284924	16:22284774-22284924	ENSG00000261113
chr16	22296466	22296616	16:22296466-22296616	-
chr16	22297214	22297404	16:22297214-22297404	ENSG00000276721,ENSG00000103319,ENSG00000261113,ENSG00000277041,ENSG00000257122,ENSG00000286808,ENSG00000058600
chr16	22297674	22297844	16:22297674-22297844	ENSG00000261113,ENSG00000058600
chr16	22298314	22298464	16:22298314-22298464	ENSG00000261113,ENSG00000058600
chr16	22298494	22298664	16:22298494-22298664	ENSG00000261113,ENSG00000058600
chr16	22300554	22300704	16:22300554-22300704	ENSG00000058600
chr16	22314754	22314944	16:22314754-22314944	-
chr16	22316725	22316875	16:22316725-22316875	-
chr16	22318834	22318984	16:22318834-22318984	-
chr16	22321354	22321504	16:22321354-22321504	ENSG00000243716,ENSG00000237296,ENSG00000257122,ENSG00000286808,ENSG00000058600
chr16	22353454	22353684	16:22353454-22353684	ENSG00000140743,ENSG00000286808
chr16	22354174	22354391	16:22354174-22354391	ENSG00000286808
chr16	22368554	22368724	16:22368554-22368724	ENSG00000260790,ENSG00000260635,ENSG00000140743,ENSG00000286808
chr16	22369421	22369571	16:22369421-22369571	ENSG00000260790,ENSG00000260635
chr16	22369614	22369764	16:22369614-22369764	ENSG00000260790,ENSG00000260635,ENSG00000140743,ENSG00000286808
chr16	22371734	22371904	16:22371734-22371904	ENSG00000237296,ENSG00000257122,ENSG00000230872,ENSG00000260790,ENSG00000260635,ENSG00000140743,ENSG00000286808
chr16	22372154	22372324	16:22372154-22372324	ENSG00000260790,ENSG00000260635,ENSG00000140743
chr16	22373764	22373914	16:22373764-22373914	ENSG00000260790,ENSG00000260635
chr16	22373934	22374124	16:22373934-22374124	ENSG00000257122,ENSG00000230872,ENSG00000260790,ENSG00000260635,ENSG00000140743,ENSG00000286808
chr16	22374634	22374804	16:22374634-22374804	ENSG00000237296,ENSG00000257122,ENSG00000230872,ENSG00000260790,ENSG00000260635,ENSG00000140743,ENSG00000286808
chr16	22375334	22375581	16:22375334-22375581	ENSG00000230872,ENSG00000260790,ENSG00000140743
chr16	22387066	22387216	16:22387066-22387216	ENSG00000230872
chr16	22397634	22397804	16:22397634-22397804	ENSG00000230872
chr16	22424275	22424425	16:22424275-22424425	-
chr16	22425121	22425271	16:22425121-22425271	ENSG00000140743
chr16	22436954	22437104	16:22436954-22437104	ENSG00000237296,ENSG00000257122,ENSG00000230872,ENSG00000140743,ENSG00000286808
chr16	22437448	22437598	16:22437448-22437598	ENSG00000237296,ENSG00000257122
chr16	22538114	22538297	16:22538114-22538297	ENSG00000277041
chr16	22545679	22545829	16:22545679-22545829	ENSG00000257838,ENSG00000277041
chr16	22546717	22546981	16:22546717-22546981	ENSG00000257838,ENSG00000277041
chr16	22547468	22547618	16:22547468-22547618	ENSG00000257838,ENSG00000277041
chr16	22549495	22549645	16:22549495-22549645	ENSG00000257838,ENSG00000277041
chr16	22551271	22551421	16:22551271-22551421	ENSG00000257838
chr16	22551714	22551864	16:22551714-22551864	ENSG00000257838
chr16	22551894	22552044	16:22551894-22552044	ENSG00000257838
chr16	22552389	22552689	16:22552389-22552689	ENSG00000257838
chr16	22614634	22614804	16:22614634-22614804	ENSG00000260905,ENSG00000260973
chr16	22627261	22627411	16:22627261-22627411	-
chr16	22641174	22641344	16:22641174-22641344	ENSG00000276548
chr16	22660094	22660244	16:22660094-22660244	-
chr16	22680794	22680944	16:22680794-22680944	ENSG00000276548
chr16	22682086	22682236	16:22682086-22682236	-
chr16	22682313	22682463	16:22682313-22682463	-
chr16	22682654	22682804	16:22682654-22682804	-
chr16	22684928	22685078	16:22684928-22685078	-
chr16	22685514	22685704	16:22685514-22685704	-
chr16	22694991	22695178	16:22694991-22695178	-
chr16	22721614	22721764	16:22721614-22721764	-
chr16	22734492	22734642	16:22734492-22734642	-
chr16	22739291	22739441	16:22739291-22739441	-
chr16	22763814	22763964	16:22763814-22763964	-
chr16	22787974	22788144	16:22787974-22788144	-
chr16	22813274	22813424	16:22813274-22813424	ENSG00000122254,ENSG00000283213
chr16	22814094	22814264	16:22814094-22814264	ENSG00000122254,ENSG00000283213
chr16	22814449	22814749	16:22814449-22814749	ENSG00000122254,ENSG00000283213
chr16	22814816	22814966	16:22814816-22814966	ENSG00000122254,ENSG00000283213
chr16	22814994	22815144	16:22814994-22815144	ENSG00000122254,ENSG00000283213
chr16	22816560	22816710	16:22816560-22816710	ENSG00000122254,ENSG00000283213
chr16	22898934	22899104	16:22898934-22899104	ENSG00000280400,ENSG00000260566
chr16	22912771	22912921	16:22912771-22912921	-
chr16	22948874	22949024	16:22948874-22949024	-
chr16	22977481	22977631	16:22977481-22977631	-
chr16	23013594	23013744	16:23013594-23013744	ENSG00000261090
chr16	23016494	23016644	16:23016494-23016644	ENSG00000261090
chr16	23026894	23027064	16:23026894-23027064	ENSG00000261090
chr16	23060794	23060964	16:23060794-23060964	ENSG00000185864,ENSG00000185710,ENSG00000280400,ENSG00000260566
chr16	23080036	23080186	16:23080036-23080186	ENSG00000103404
chr16	23081774	23082024	16:23081774-23082024	ENSG00000103404
chr16	23104554	23104724	16:23104554-23104724	-
chr16	23119607	23119757	16:23119607-23119757	-
chr16	23142414	23142564	16:23142414-23142564	ENSG00000103404
chr16	23145730	23145880	16:23145730-23145880	ENSG00000103404
chr16	23148714	23148884	16:23148714-23148884	ENSG00000103404
chr16	23149474	23149624	16:23149474-23149624	ENSG00000260741,ENSG00000280400,ENSG00000103404,ENSG00000260566
chr16	23155534	23155684	16:23155534-23155684	-
chr16	23174754	23174906	16:23174754-23174906	ENSG00000260741
chr16	23182514	23182684	16:23182514-23182684	ENSG00000212593,ENSG00000260741,ENSG00000166828,ENSG00000285613
chr16	23183154	23183304	16:23183154-23183304	ENSG00000260741,ENSG00000166828,ENSG00000285613
chr16	23186313	23186463	16:23186313-23186463	ENSG00000260741,ENSG00000166828,ENSG00000285613
chr16	23254544	23254694	16:23254544-23254694	ENSG00000260741
chr16	23257756	23257964	16:23257756-23257964	ENSG00000260741
chr16	23279757	23279907	16:23279757-23279907	ENSG00000168447
chr16	23297070	23297220	16:23297070-23297220	ENSG00000168447
chr16	23302214	23302364	16:23302214-23302364	ENSG00000168447
chr16	23302595	23302745	16:23302595-23302745	ENSG00000168447
chr16	23317374	23317524	16:23317374-23317524	-
chr16	23324954	23325124	16:23324954-23325124	-
chr16	23348151	23348301	16:23348151-23348301	ENSG00000168447
chr16	23362654	23362804	16:23362654-23362804	ENSG00000168447
chr16	23368586	23368736	16:23368586-23368736	-
chr16	23374700	23374850	16:23374700-23374850	-
chr16	23390774	23390926	16:23390774-23390926	ENSG00000168434
chr16	23404454	23404604	16:23404454-23404604	ENSG00000280039,ENSG00000168434
chr16	23408914	23409084	16:23408914-23409084	ENSG00000280039,ENSG00000168434
chr16	23423534	23423724	16:23423534-23423724	ENSG00000280039,ENSG00000168434
chr16	23434414	23434564	16:23434414-23434564	ENSG00000212593,ENSG00000280039,ENSG00000260741,ENSG00000166828
chr16	23435534	23435684	16:23435534-23435684	ENSG00000259782,ENSG00000212593
chr16	23448528	23448678	16:23448528-23448678	ENSG00000260136,ENSG00000259782,ENSG00000212593,ENSG00000168434
chr16	23452694	23452884	16:23452694-23452884	ENSG00000260136,ENSG00000259782,ENSG00000168434
chr16	23453134	23453284	16:23453134-23453284	ENSG00000276721,ENSG00000260136,ENSG00000259782,ENSG00000212593,ENSG00000168434
chr16	23463114	23463284	16:23463114-23463284	ENSG00000103365,ENSG00000260136
chr16	23469965	23470115	16:23469965-23470115	ENSG00000103365
chr16	23497374	23497524	16:23497374-23497524	ENSG00000261528,ENSG00000103365
chr16	23498918	23499068	16:23498918-23499068	ENSG00000261528
chr16	23504254	23504409	16:23504254-23504409	ENSG00000261528
chr16	23504834	23504984	16:23504834-23504984	ENSG00000261528,ENSG00000103365
chr16	23506094	23506244	16:23506094-23506244	ENSG00000261528,ENSG00000103365
chr16	23508954	23509104	16:23508954-23509104	ENSG00000261528,ENSG00000103365
chr16	23509814	23510044	16:23509814-23510044	ENSG00000261528,ENSG00000103365
chr16	23510434	23510584	16:23510434-23510584	ENSG00000261528,ENSG00000103365
chr16	23528094	23528284	16:23528094-23528284	ENSG00000260247
chr16	23537574	23537724	16:23537574-23537724	ENSG00000260247
chr16	23538734	23538884	16:23538734-23538884	ENSG00000260247,ENSG00000103356
chr16	23540394	23540584	16:23540394-23540584	ENSG00000260247,ENSG00000103356
chr16	23552214	23552384	16:23552214-23552384	ENSG00000103353,ENSG00000103356
chr16	23557474	23557644	16:23557474-23557644	ENSG00000261723,ENSG00000004779,ENSG00000260751,ENSG00000103353,ENSG00000260247,ENSG00000103356
chr16	23557974	23558244	16:23557974-23558244	ENSG00000260751,ENSG00000103353,ENSG00000103356
chr16	23578214	23578364	16:23578214-23578364	ENSG00000260751
chr16	23581954	23582104	16:23581954-23582104	ENSG00000260751
chr16	23584294	23584464	16:23584294-23584464	ENSG00000261723,ENSG00000260751
chr16	23584634	23584804	16:23584634-23584804	ENSG00000260751
chr16	23595514	23595664	16:23595514-23595664	ENSG00000261723,ENSG00000004779
chr16	23596274	23596424	16:23596274-23596424	ENSG00000166847,ENSG00000261723,ENSG00000083093,ENSG00000004779,ENSG00000260751,ENSG00000103353,ENSG00000103356
chr16	23597094	23597264	16:23597094-23597264	ENSG00000261723,ENSG00000004779
chr16	23641334	23641484	16:23641334-23641484	ENSG00000166847,ENSG00000261723,ENSG00000083093
chr16	23677054	23677224	16:23677054-23677224	ENSG00000261266,ENSG00000166851,ENSG00000260482
chr16	23678694	23678864	16:23678694-23678864	ENSG00000261266,ENSG00000166851,ENSG00000260482,ENSG00000166847
chr16	23679155	23679305	16:23679155-23679305	ENSG00000261266,ENSG00000166851,ENSG00000260482
chr16	23679514	23679664	16:23679514-23679664	ENSG00000261266,ENSG00000166851,ENSG00000260482
chr16	23694814	23694964	16:23694814-23694964	ENSG00000278912,ENSG00000134398,ENSG00000261266,ENSG00000166851
chr16	23695014	23695204	16:23695014-23695204	ENSG00000261583,ENSG00000278912,ENSG00000134398,ENSG00000261266
chr16	23699256	23699406	16:23699256-23699406	ENSG00000278912,ENSG00000134398,ENSG00000261266
chr16	23700674	23700824	16:23700674-23700824	ENSG00000261583,ENSG00000278912,ENSG00000134398
chr16	23713142	23713292	16:23713142-23713292	ENSG00000261583,ENSG00000134398
chr16	23727874	23728024	16:23727874-23728024	ENSG00000261583,ENSG00000134398,ENSG00000261266
chr16	23729874	23730044	16:23729874-23730044	ENSG00000261583,ENSG00000134398
chr16	23735314	23735484	16:23735314-23735484	ENSG00000166869,ENSG00000279756,ENSG00000261583,ENSG00000134398
chr16	23754573	23754723	16:23754573-23754723	ENSG00000166869,ENSG00000279756
chr16	23754834	23754984	16:23754834-23754984	ENSG00000166869,ENSG00000279756
chr16	23755808	23755958	16:23755808-23755958	ENSG00000166869,ENSG00000279756
chr16	23771142	23771292	16:23771142-23771292	-
chr16	23780459	23780609	16:23780459-23780609	-
chr16	23795582	23795732	16:23795582-23795732	-
chr16	23801534	23801684	16:23801534-23801684	-
chr16	23803594	23803764	16:23803594-23803764	-
chr16	23832979	23833129	16:23832979-23833129	ENSG00000166501
chr16	23835534	23835684	16:23835534-23835684	ENSG00000166501
chr16	23835834	23835984	16:23835834-23835984	ENSG00000166501
chr16	23836534	23836684	16:23836534-23836684	ENSG00000166501
chr16	23836994	23837144	16:23836994-23837144	ENSG00000166501
chr16	23837623	23837773	16:23837623-23837773	ENSG00000166501
chr16	23857594	23857764	16:23857594-23857764	-
chr16	23858689	23858839	16:23858689-23858839	-
chr16	23905114	23905284	16:23905114-23905284	-
chr16	23952154	23952304	16:23952154-23952304	ENSG00000279276
chr16	23952494	23952704	16:23952494-23952704	ENSG00000279276
chr16	23962314	23962464	16:23962314-23962464	ENSG00000279276
chr16	23962505	23962655	16:23962505-23962655	ENSG00000279276
chr16	23974334	23974504	16:23974334-23974504	ENSG00000279276
chr16	24005442	24005592	16:24005442-24005592	-
chr16	24010574	24010724	16:24010574-24010724	-
chr16	24035374	24035524	16:24035374-24035524	ENSG00000166501
chr16	24036774	24036924	16:24036774-24036924	ENSG00000166501
chr16	24042154	24042304	16:24042154-24042304	ENSG00000279202,ENSG00000166501
chr16	24045794	24045944	16:24045794-24045944	-
chr16	24070994	24071164	16:24070994-24071164	ENSG00000279202
chr16	24076494	24076664	16:24076494-24076664	ENSG00000279202
chr16	24088101	24088279	16:24088101-24088279	ENSG00000279202
chr16	24088834	24088984	16:24088834-24088984	ENSG00000279202
chr16	24117134	24117284	16:24117134-24117284	ENSG00000279202
chr16	24139401	24139574	16:24139401-24139574	-
chr16	24146494	24146644	16:24146494-24146644	ENSG00000166501
chr16	24152974	24153124	16:24152974-24153124	-
chr16	24178634	24178784	16:24178634-24178784	ENSG00000279554,ENSG00000166501
chr16	24199254	24199424	16:24199254-24199424	ENSG00000279554,ENSG00000274466
chr16	24217543	24217744	16:24217543-24217744	ENSG00000260264,ENSG00000279554,ENSG00000274466
chr16	24253214	24253364	16:24253214-24253364	ENSG00000006116,ENSG00000260264,ENSG00000279554
chr16	24255034	24255200	16:24255034-24255200	ENSG00000006116,ENSG00000260264
chr16	24255974	24256124	16:24255974-24256124	ENSG00000201541,ENSG00000006116,ENSG00000260264,ENSG00000279554,ENSG00000279202
chr16	24309414	24309564	16:24309414-24309564	ENSG00000185864,ENSG00000201541
chr16	24309934	24310084	16:24309934-24310084	ENSG00000201541
chr16	24344908	24345058	16:24344908-24345058	ENSG00000201541
chr16	24347688	24347838	16:24347688-24347838	ENSG00000201541
chr16	24349454	24349604	16:24349454-24349604	ENSG00000201541
chr16	24381834	24381984	16:24381834-24381984	ENSG00000239081
chr16	24383334	24383484	16:24383334-24383484	ENSG00000239081
chr16	24388552	24388702	16:24388552-24388702	ENSG00000239081
chr16	24409222	24409372	16:24409222-24409372	ENSG00000239081
chr16	24428863	24429013	16:24428863-24429013	-
chr16	24431034	24431224	16:24431034-24431224	-
chr16	24435554	24435784	16:24435554-24435784	-
chr16	24463314	24463464	16:24463314-24463464	-
chr16	24493944	24494094	16:24493944-24494094	ENSG00000260072
chr16	24497534	24497684	16:24497534-24497684	ENSG00000260072
chr16	24499294	24499464	16:24499294-24499464	ENSG00000260072
chr16	24504854	24505004	16:24504854-24505004	ENSG00000260072
chr16	24508734	24508943	16:24508734-24508943	-
chr16	24517114	24517264	16:24517114-24517264	-
chr16	24523674	24523824	16:24523674-24523824	-
chr16	24526374	24526544	16:24526374-24526544	-
chr16	24539054	24539204	16:24539054-24539204	ENSG00000122257
chr16	24539414	24539564	16:24539414-24539564	ENSG00000261669,ENSG00000122257
chr16	24539894	24540044	16:24539894-24540044	ENSG00000122257
chr16	24540574	24540724	16:24540574-24540724	ENSG00000122257
chr16	24540774	24540944	16:24540774-24540944	ENSG00000122257
chr16	24568523	24568673	16:24568523-24568673	-
chr16	24580759	24580924	16:24580759-24580924	-
chr16	24609874	24610024	16:24609874-24610024	ENSG00000090905
chr16	24610545	24610704	16:24610545-24610704	ENSG00000090905
chr16	24626372	24626522	16:24626372-24626522	-
chr16	24636014	24636164	16:24636014-24636164	-
chr16	24646334	24646524	16:24646334-24646524	-
chr16	24669574	24669744	16:24669574-24669744	ENSG00000224310
chr16	24670694	24670864	16:24670694-24670864	ENSG00000224310
chr16	24686094	24686244	16:24686094-24686244	ENSG00000224310
chr16	24686726	24686876	16:24686726-24686876	-
chr16	24689234	24689384	16:24689234-24689384	-
chr16	24701134	24701284	16:24701134-24701284	-
chr16	24705948	24706104	16:24705948-24706104	-
chr16	24717514	24717714	16:24717514-24717714	-
chr16	24718154	24718304	16:24718154-24718304	-
chr16	24729034	24729184	16:24729034-24729184	ENSG00000090905
chr16	24729554	24729704	16:24729554-24729704	ENSG00000261669,ENSG00000090905
chr16	24730014	24730184	16:24730014-24730184	ENSG00000090905
chr16	24730294	24730444	16:24730294-24730444	-
chr16	24730554	24730704	16:24730554-24730704	ENSG00000090905
chr16	24736912	24737062	16:24736912-24737062	-
chr16	24737483	24737644	16:24737483-24737644	-
chr16	24748354	24748524	16:24748354-24748524	-
chr16	24771302	24771452	16:24771302-24771452	-
chr16	24775574	24775754	16:24775574-24775754	-
chr16	24800614	24800804	16:24800614-24800804	ENSG00000261669,ENSG00000090905
chr16	24801863	24802013	16:24801863-24802013	ENSG00000090905
chr16	24822682	24822832	16:24822682-24822832	ENSG00000261669,ENSG00000090905
chr16	24834534	24834684	16:24834534-24834684	ENSG00000261669
chr16	24838834	24839020	16:24838834-24839020	-
chr16	24844634	24844784	16:24844634-24844784	ENSG00000158865,ENSG00000261669
chr16	24846194	24846344	16:24846194-24846344	ENSG00000158865
chr16	24846834	24847024	16:24846834-24847024	ENSG00000158865
chr16	24849051	24849201	16:24849051-24849201	ENSG00000158865
chr16	24851714	24851864	16:24851714-24851864	ENSG00000158865
chr16	24853974	24854124	16:24853974-24854124	ENSG00000158865
chr16	24858574	24858724	16:24858574-24858724	ENSG00000158865
chr16	24859714	24859904	16:24859714-24859904	ENSG00000158865
chr16	24906334	24906484	16:24906334-24906484	-
chr16	24950394	24950544	16:24950394-24950544	ENSG00000140750
chr16	24966734	24966904	16:24966734-24966904	-
chr16	24973954	24974119	16:24973954-24974119	-
chr16	24975534	24975704	16:24975534-24975704	-
chr16	24986534	24986704	16:24986534-24986704	-
chr16	24987041	24987224	16:24987041-24987224	-
chr16	24988694	24988844	16:24988694-24988844	-
chr16	24989134	24989304	16:24989134-24989304	-
chr16	24990894	24991104	16:24990894-24991104	-
chr16	24994394	24994584	16:24994394-24994584	-
chr16	24999453	24999603	16:24999453-24999603	-
chr16	24999934	25000084	16:24999934-25000084	-
chr16	25000275	25000425	16:25000275-25000425	-
chr16	25000429	25000579	16:25000429-25000579	-
chr16	25005811	25005961	16:25005811-25005961	-
chr16	25006594	25006744	16:25006594-25006744	-
chr16	25006886	25007132	16:25006886-25007132	-
chr16	25012254	25012404	16:25012254-25012404	ENSG00000260714,ENSG00000140750
chr16	25012754	25012924	16:25012754-25012924	ENSG00000260714,ENSG00000140750
chr16	25014634	25014804	16:25014634-25014804	ENSG00000260714,ENSG00000140750
chr16	25015334	25015504	16:25015334-25015504	ENSG00000262587,ENSG00000260714,ENSG00000140750
chr16	25031574	25031724	16:25031574-25031724	ENSG00000262587,ENSG00000260714,ENSG00000140750
chr16	25031894	25032044	16:25031894-25032044	ENSG00000262587
chr16	25035854	25036021	16:25035854-25036021	ENSG00000262587
chr16	25045094	25045244	16:25045094-25045244	-
chr16	25048674	25048824	16:25048674-25048824	ENSG00000262587
chr16	25048974	25049129	16:25048974-25049129	-
chr16	25049634	25049784	16:25049634-25049784	-
chr16	25049916	25050066	16:25049916-25050066	-
chr16	25055734	25055884	16:25055734-25055884	ENSG00000263326,ENSG00000271105,ENSG00000262155
chr16	25061034	25061184	16:25061034-25061184	ENSG00000271105,ENSG00000262155
chr16	25066014	25066184	16:25066014-25066184	ENSG00000263326,ENSG00000271105,ENSG00000262155
chr16	25066834	25066984	16:25066834-25066984	ENSG00000263326,ENSG00000271105,ENSG00000262155
chr16	25067434	25067584	16:25067434-25067584	ENSG00000263326,ENSG00000271105,ENSG00000262155
chr16	25089474	25089624	16:25089474-25089624	ENSG00000262700,ENSG00000263326
chr16	25106614	25106764	16:25106614-25106764	ENSG00000275494,ENSG00000205629,ENSG00000260448
chr16	25107094	25107244	16:25107094-25107244	ENSG00000262700,ENSG00000275494,ENSG00000205629,ENSG00000260448,ENSG00000263326,ENSG00000271105,ENSG00000262155
chr16	25108095	25108245	16:25108095-25108245	ENSG00000275494,ENSG00000260448
chr16	25109694	25109844	16:25109694-25109844	ENSG00000275494,ENSG00000205629,ENSG00000260448
chr16	25111554	25111724	16:25111554-25111724	ENSG00000262700,ENSG00000275494,ENSG00000205629,ENSG00000260448,ENSG00000263326,ENSG00000271105,ENSG00000262155
chr16	25112154	25112304	16:25112154-25112304	ENSG00000275494,ENSG00000205629,ENSG00000260448
chr16	25112396	25112546	16:25112396-25112546	ENSG00000205629,ENSG00000260448
chr16	25119711	25119861	16:25119711-25119861	ENSG00000205629,ENSG00000260448
chr16	25126974	25127144	16:25126974-25127144	ENSG00000260034
chr16	25140594	25140744	16:25140594-25140744	ENSG00000260034
chr16	25143994	25144144	16:25143994-25144144	ENSG00000260034
chr16	25148674	25148844	16:25148674-25148844	ENSG00000205629,ENSG00000260034
chr16	25176174	25176474	16:25176174-25176474	ENSG00000266166
chr16	25177754	25177904	16:25177754-25177904	ENSG00000266166
chr16	25178274	25178484	16:25178274-25178484	ENSG00000205629,ENSG00000266166
chr16	25179325	25179475	16:25179325-25179475	ENSG00000266166
chr16	25216834	25217004	16:25216834-25217004	ENSG00000266166,ENSG00000103375
chr16	25225354	25225504	16:25225354-25225504	ENSG00000266166,ENSG00000103375,ENSG00000259955
chr16	25233834	25233984	16:25233834-25233984	ENSG00000103375,ENSG00000259955
chr16	25256894	25257164	16:25256894-25257164	ENSG00000155592,ENSG00000274925
chr16	25257454	25257604	16:25257454-25257604	ENSG00000155592,ENSG00000259955,ENSG00000274925
chr16	25257834	25258024	16:25257834-25258024	ENSG00000155592,ENSG00000259955,ENSG00000274925
chr16	25258094	25258264	16:25258094-25258264	ENSG00000155592,ENSG00000259955,ENSG00000274925
chr16	25264724	25264884	16:25264724-25264884	ENSG00000155592,ENSG00000274925
chr16	25276754	25276904	16:25276754-25276904	-
chr16	25298285	25298435	16:25298285-25298435	-
chr16	25298535	25298835	16:25298535-25298835	-
chr16	25343193	25343343	16:25343193-25343343	-
chr16	25370674	25370824	16:25370674-25370824	ENSG00000261636,ENSG00000260690
chr16	25371434	25371584	16:25371434-25371584	ENSG00000261636
chr16	25414114	25414264	16:25414114-25414264	ENSG00000261636,ENSG00000260690
chr16	25461105	25461255	16:25461105-25461255	ENSG00000261636,ENSG00000260690
chr16	25481854	25482004	16:25481854-25482004	ENSG00000261636,ENSG00000260690
chr16	25525222	25525372	16:25525222-25525372	-
chr16	25542394	25542544	16:25542394-25542544	-
chr16	25553794	25554004	16:25553794-25554004	ENSG00000261636
chr16	25556414	25556584	16:25556414-25556584	-
chr16	25633634	25633804	16:25633634-25633804	-
chr16	25661273	25661423	16:25661273-25661423	-
chr16	25689894	25690044	16:25689894-25690044	ENSG00000182601
chr16	25690364	25690514	16:25690364-25690514	ENSG00000182601
chr16	25690614	25690764	16:25690614-25690764	ENSG00000182601
chr16	25690874	25691024	16:25690874-25691024	ENSG00000182601
chr16	25691114	25691264	16:25691114-25691264	ENSG00000182601
chr16	25691594	25691764	16:25691594-25691764	ENSG00000182601
chr16	25691914	25692104	16:25691914-25692104	ENSG00000182601
chr16	25692434	25692604	16:25692434-25692604	ENSG00000182601
chr16	25692854	25693021	16:25692854-25693021	ENSG00000182601
chr16	25693274	25693424	16:25693274-25693424	ENSG00000182601
chr16	25693707	25693857	16:25693707-25693857	ENSG00000182601
chr16	25696876	25697026	16:25696876-25697026	ENSG00000182601
chr16	25708114	25708264	16:25708114-25708264	-
chr16	25714294	25714611	16:25714294-25714611	-
chr16	25743076	25743226	16:25743076-25743226	-
chr16	25747294	25747464	16:25747294-25747464	-
chr16	25780917	25781124	16:25780917-25781124	ENSG00000285882
chr16	25824014	25824176	16:25824014-25824176	ENSG00000260255
chr16	25835234	25835384	16:25835234-25835384	ENSG00000260255
chr16	25838834	25839004	16:25838834-25839004	ENSG00000260255
chr16	25882116	25882266	16:25882116-25882266	ENSG00000182601
chr16	25910814	25910994	16:25910814-25910994	-
chr16	25911054	25911289	16:25911054-25911289	-
chr16	25911314	25911464	16:25911314-25911464	-
chr16	25912400	25912550	16:25912400-25912550	-
chr16	25922554	25922704	16:25922554-25922704	-
chr16	25942254	25942404	16:25942254-25942404	-
chr16	25952134	25952284	16:25952134-25952284	-
chr16	25959354	25959524	16:25959354-25959524	-
chr16	25988167	25988317	16:25988167-25988317	-
chr16	25995137	25995287	16:25995137-25995287	-
chr16	25996149	25996299	16:25996149-25996299	-
chr16	26026854	26027004	16:26026854-26027004	ENSG00000265005,ENSG00000199929,ENSG00000230330
chr16	26027174	26027324	16:26027174-26027324	ENSG00000265005,ENSG00000199929,ENSG00000230330
chr16	26042094	26042444	16:26042094-26042444	ENSG00000265005,ENSG00000199929,ENSG00000230330,ENSG00000237140
chr16	26070474	26070624	16:26070474-26070624	ENSG00000237140
chr16	26070714	26070864	16:26070714-26070864	ENSG00000237140
chr16	26071594	26071744	16:26071594-26071744	ENSG00000237140
chr16	26083814	26083964	16:26083814-26083964	ENSG00000237140
chr16	26084034	26084204	16:26084034-26084204	ENSG00000237140
chr16	26112017	26112197	16:26112017-26112197	-
chr16	26123295	26123445	16:26123295-26123445	-
chr16	26133574	26133744	16:26133574-26133744	-
chr16	26134674	26134864	16:26134674-26134864	-
chr16	26135466	26135616	16:26135466-26135616	-
chr16	26138074	26138244	16:26138074-26138244	-
chr16	26168614	26168764	16:26168614-26168764	-
chr16	26189554	26189704	16:26189554-26189704	-
chr16	26189777	26189927	16:26189777-26189927	-
chr16	26190694	26190844	16:26190694-26190844	-
chr16	26192076	26192226	16:26192076-26192226	-
chr16	26198299	26198449	16:26198299-26198449	-
chr16	26203354	26203504	16:26203354-26203504	-
chr16	26240938	26241088	16:26240938-26241088	-
chr16	26259356	26259506	16:26259356-26259506	-
chr16	26267774	26267924	16:26267774-26267924	-
chr16	26281414	26281564	16:26281414-26281564	-
chr16	26281674	26281870	16:26281674-26281870	-
chr16	26295733	26295883	16:26295733-26295883	ENSG00000231876
chr16	26317194	26317369	16:26317194-26317369	ENSG00000231876
chr16	26342834	26342984	16:26342834-26342984	ENSG00000231876,ENSG00000228480
chr16	26353214	26353412	16:26353214-26353412	ENSG00000228480
chr16	26355072	26355222	16:26355072-26355222	ENSG00000228480
chr16	26386261	26386411	16:26386261-26386411	-
chr16	26396934	26397084	16:26396934-26397084	-
chr16	26419617	26419784	16:26419617-26419784	-
chr16	26442454	26442604	16:26442454-26442604	-
chr16	26454234	26454424	16:26454234-26454424	-
chr16	26454959	26455109	16:26454959-26455109	-
chr16	26464778	26465019	16:26464778-26465019	-
chr16	26530714	26530864	16:26530714-26530864	ENSG00000286712
chr16	26569894	26570064	16:26569894-26570064	ENSG00000286712
chr16	26598274	26598424	16:26598274-26598424	ENSG00000236481
chr16	26599855	26600005	16:26599855-26600005	ENSG00000236481
chr16	26600987	26601137	16:26600987-26601137	ENSG00000286712,ENSG00000236481
chr16	26602974	26603164	16:26602974-26603164	ENSG00000286712,ENSG00000236481
chr16	26603854	26604084	16:26603854-26604084	ENSG00000286712,ENSG00000236481
chr16	26605874	26606024	16:26605874-26606024	-
chr16	26624794	26624944	16:26624794-26624944	-
chr16	26645714	26645864	16:26645714-26645864	ENSG00000286712
chr16	26668154	26668304	16:26668154-26668304	-
chr16	26712994	26713165	16:26712994-26713165	ENSG00000260580
chr16	26717991	26718141	16:26717991-26718141	ENSG00000260580
chr16	26765234	26765413	16:26765234-26765413	-
chr16	26795274	26795476	16:26795274-26795476	-
chr16	26871636	26872004	16:26871636-26872004	-
chr16	26875264	26875414	16:26875264-26875414	-
chr16	26877334	26877484	16:26877334-26877484	-
chr16	26909329	26909479	16:26909329-26909479	-
chr16	26913967	26914117	16:26913967-26914117	-
chr16	26952074	26952224	16:26952074-26952224	-
chr16	26963234	26963384	16:26963234-26963384	-
chr16	26966836	26966986	16:26966836-26966986	-
chr16	26992688	26992864	16:26992688-26992864	-
chr16	26993025	26993284	16:26993025-26993284	-
chr16	27067334	27067484	16:27067334-27067484	ENSG00000234186,ENSG00000261482
chr16	27081054	27081204	16:27081054-27081204	ENSG00000234186,ENSG00000261482,ENSG00000261419
chr16	27107414	27107564	16:27107414-27107564	ENSG00000261557
chr16	27109834	27109984	16:27109834-27109984	ENSG00000261557
chr16	27110614	27110764	16:27110614-27110764	ENSG00000261557
chr16	27113494	27113644	16:27113494-27113644	ENSG00000261557
chr16	27154854	27155024	16:27154854-27155024	ENSG00000261557
chr16	27155154	27155317	16:27155154-27155317	ENSG00000261557
chr16	27169574	27169724	16:27169574-27169724	ENSG00000261557
chr16	27174874	27175044	16:27174874-27175044	ENSG00000261557,ENSG00000261045
chr16	27179614	27179764	16:27179614-27179764	ENSG00000261557,ENSG00000261045
chr16	27191894	27192044	16:27191894-27192044	-
chr16	27203414	27203564	16:27203414-27203564	ENSG00000261045,ENSG00000155666,ENSG00000259940
chr16	27203774	27203924	16:27203774-27203924	ENSG00000261557,ENSG00000261045,ENSG00000155666,ENSG00000259940,ENSG00000169189,ENSG00000259954,ENSG00000103522
chr16	27208467	27208617	16:27208467-27208617	ENSG00000155666,ENSG00000259940
chr16	27208914	27209064	16:27208914-27209064	ENSG00000155666,ENSG00000259940
chr16	27214434	27214584	16:27214434-27214584	ENSG00000155666,ENSG00000259940
chr16	27225074	27225224	16:27225074-27225224	-
chr16	27225674	27225824	16:27225674-27225824	-
chr16	27226114	27226284	16:27226114-27226284	ENSG00000169189
chr16	27226594	27226744	16:27226594-27226744	-
chr16	27227010	27227160	16:27227010-27227160	-
chr16	27228114	27228264	16:27228114-27228264	-
chr16	27228354	27228504	16:27228354-27228504	-
chr16	27228820	27228970	16:27228820-27228970	-
chr16	27229294	27229464	16:27229294-27229464	-
chr16	27233397	27233547	16:27233397-27233547	-
chr16	27234835	27234985	16:27234835-27234985	-
chr16	27235094	27235244	16:27235094-27235244	ENSG00000169189
chr16	27235354	27235524	16:27235354-27235524	-
chr16	27237374	27237524	16:27237374-27237524	-
chr16	27237994	27238144	16:27237994-27238144	-
chr16	27238334	27238484	16:27238334-27238484	-
chr16	27239628	27239778	16:27239628-27239778	-
chr16	27240096	27240246	16:27240096-27240246	-
chr16	27240314	27240464	16:27240314-27240464	-
chr16	27242009	27242159	16:27242009-27242159	-
chr16	27242160	27242310	16:27242160-27242310	-
chr16	27242454	27242604	16:27242454-27242604	-
chr16	27242986	27243136	16:27242986-27243136	-
chr16	27243245	27243404	16:27243245-27243404	-
chr16	27245956	27246106	16:27245956-27246106	-
chr16	27253605	27253767	16:27253605-27253767	-
chr16	27264235	27264404	16:27264235-27264404	ENSG00000169189,ENSG00000245888
chr16	27268734	27268884	16:27268734-27268884	ENSG00000169189,ENSG00000245888
chr16	27269934	27270084	16:27269934-27270084	ENSG00000169189,ENSG00000245888
chr16	27273914	27274064	16:27273914-27274064	ENSG00000169189,ENSG00000245888
chr16	27313474	27313664	16:27313474-27313664	ENSG00000077238,ENSG00000274092
chr16	27314494	27314644	16:27314494-27314644	ENSG00000077238,ENSG00000274092
chr16	27315074	27315224	16:27315074-27315224	ENSG00000077238,ENSG00000274092
chr16	27315334	27315484	16:27315334-27315484	ENSG00000077238,ENSG00000274092
chr16	27315834	27316004	16:27315834-27316004	ENSG00000077238,ENSG00000274092
chr16	27318554	27318844	16:27318554-27318844	ENSG00000077238,ENSG00000274092
chr16	27323154	27323324	16:27323154-27323324	ENSG00000077238
chr16	27324178	27324328	16:27324178-27324328	-
chr16	27324712	27325012	16:27324712-27325012	-
chr16	27325121	27325271	16:27325121-27325271	-
chr16	27326994	27327164	16:27326994-27327164	ENSG00000077238,ENSG00000274092
chr16	27327294	27327444	16:27327294-27327444	ENSG00000077238
chr16	27330634	27330824	16:27330634-27330824	-
chr16	27355733	27355926	16:27355733-27355926	ENSG00000077238
chr16	27363874	27364024	16:27363874-27364024	-
chr16	27364594	27364744	16:27364594-27364744	ENSG00000077238
chr16	27365394	27365544	16:27365394-27365544	-
chr16	27367117	27367267	16:27367117-27367267	-
chr16	27368214	27368364	16:27368214-27368364	-
chr16	27369865	27370015	16:27369865-27370015	-
chr16	27375074	27375224	16:27375074-27375224	ENSG00000261557,ENSG00000103522
chr16	27402134	27402284	16:27402134-27402284	ENSG00000103522
chr16	27408114	27408284	16:27408114-27408284	ENSG00000103522
chr16	27426525	27426680	16:27426525-27426680	ENSG00000103522
chr16	27457214	27457364	16:27457214-27457364	ENSG00000077235,ENSG00000259954,ENSG00000103522
chr16	27465494	27465684	16:27465494-27465684	ENSG00000077235
chr16	27482855	27483005	16:27482855-27483005	ENSG00000077235
chr16	27495314	27495464	16:27495314-27495464	ENSG00000077235
chr16	27515974	27516124	16:27515974-27516124	-
chr16	27526294	27526444	16:27526294-27526444	-
chr16	27540754	27540904	16:27540754-27540904	ENSG00000077235
chr16	27547194	27547384	16:27547194-27547384	ENSG00000077235
chr16	27549934	27550084	16:27549934-27550084	ENSG00000261557,ENSG00000260452,ENSG00000047578,ENSG00000077235
chr16	27550577	27550727	16:27550577-27550727	-
chr16	27572374	27572524	16:27572374-27572524	ENSG00000047578
chr16	27578774	27578924	16:27578774-27578924	ENSG00000047578
chr16	27579191	27579366	16:27579191-27579366	-
chr16	27579754	27579904	16:27579754-27579904	ENSG00000047578
chr16	27605634	27605784	16:27605634-27605784	ENSG00000261419
chr16	27619096	27619246	16:27619096-27619246	-
chr16	27624861	27625011	16:27624861-27625011	-
chr16	27625434	27625584	16:27625434-27625584	ENSG00000047578
chr16	27626206	27626356	16:27626206-27626356	ENSG00000047578
chr16	27628314	27628524	16:27628314-27628524	ENSG00000047578
chr16	27639014	27639164	16:27639014-27639164	ENSG00000261736
chr16	27639874	27640044	16:27639874-27640044	ENSG00000261736,ENSG00000047578
chr16	27640334	27640484	16:27640334-27640484	ENSG00000198156,ENSG00000271623,ENSG00000261736
chr16	27642880	27643030	16:27642880-27643030	ENSG00000198156,ENSG00000271623,ENSG00000261736
chr16	27650218	27650368	16:27650218-27650368	-
chr16	27650494	27650664	16:27650494-27650664	ENSG00000261736
chr16	27690734	27690904	16:27690734-27690904	ENSG00000273553
chr16	27721654	27721824	16:27721654-27721824	ENSG00000201371,ENSG00000261329,ENSG00000196993,ENSG00000270424
chr16	27721974	27722124	16:27721974-27722124	ENSG00000201371,ENSG00000261329,ENSG00000196993,ENSG00000270424
chr16	27722344	27722494	16:27722344-27722494	ENSG00000201371,ENSG00000261329,ENSG00000196993,ENSG00000270424
chr16	27724215	27724365	16:27724215-27724365	ENSG00000201371,ENSG00000261329,ENSG00000196993,ENSG00000270424
chr16	27724554	27724704	16:27724554-27724704	ENSG00000201371,ENSG00000261329,ENSG00000196993,ENSG00000270424
chr16	27724940	27725090	16:27724940-27725090	ENSG00000201371
chr16	27745488	27745638	16:27745488-27745638	-
chr16	27748994	27749144	16:27748994-27749144	ENSG00000207266,ENSG00000201371,ENSG00000273553,ENSG00000261329
chr16	27770035	27770185	16:27770035-27770185	-
chr16	27779799	27779949	16:27779799-27779949	-
chr16	27780014	27780164	16:27780014-27780164	ENSG00000198156,ENSG00000271623,ENSG00000047578
chr16	27796114	27796264	16:27796114-27796264	ENSG00000251417
chr16	27823042	27823224	16:27823042-27823224	-
chr16	27827030	27827180	16:27827030-27827180	-
chr16	27839534	27839689	16:27839534-27839689	-
chr16	27865354	27865504	16:27865354-27865504	ENSG00000212382
chr16	27867694	27867864	16:27867694-27867864	ENSG00000207266,ENSG00000212382
chr16	27920674	27920824	16:27920674-27920824	ENSG00000278340
chr16	27928244	27928394	16:27928244-27928394	-
chr16	27972571	27972724	16:27972571-27972724	ENSG00000207266
chr16	27973764	27973914	16:27973764-27973914	ENSG00000207266
chr16	27978094	27978244	16:27978094-27978244	ENSG00000207266
chr16	28012094	28012244	16:28012094-28012244	ENSG00000207266
chr16	28063054	28063204	16:28063054-28063204	ENSG00000207266,ENSG00000169181
chr16	28063294	28063444	16:28063294-28063444	ENSG00000169181
chr16	28063674	28063843	16:28063674-28063843	ENSG00000169181
chr16	28070834	28070984	16:28070834-28070984	ENSG00000260452,ENSG00000207266,ENSG00000169181
chr16	28082714	28082884	16:28082714-28082884	ENSG00000260452,ENSG00000207266
chr16	28091174	28091324	16:28091174-28091324	ENSG00000260452
chr16	28092955	28093105	16:28092955-28093105	ENSG00000260452
chr16	28131292	28131443	16:28131292-28131443	ENSG00000260452
chr16	28158274	28158424	16:28158274-28158424	ENSG00000169180
chr16	28164230	28164432	16:28164230-28164432	ENSG00000169180,ENSG00000270118,ENSG00000275654
chr16	28166974	28167144	16:28166974-28167144	ENSG00000200652,ENSG00000200138,ENSG00000260452,ENSG00000169180
chr16	28167314	28167464	16:28167314-28167464	ENSG00000200652,ENSG00000169180
chr16	28181614	28181784	16:28181614-28181784	ENSG00000200652,ENSG00000200138,ENSG00000260452,ENSG00000169180,ENSG00000278340,ENSG00000255524
chr16	28193914	28194064	16:28193914-28194064	ENSG00000200138
chr16	28211134	28211284	16:28211134-28211284	ENSG00000200138,ENSG00000250982,ENSG00000288630,ENSG00000277191,ENSG00000260452,ENSG00000169180,ENSG00000169203,ENSG00000259982
chr16	28212014	28212164	16:28212014-28212164	ENSG00000200652,ENSG00000200138,ENSG00000250982,ENSG00000288630,ENSG00000277191,ENSG00000205609,ENSG00000260452,ENSG00000169180,ENSG00000169203,ENSG00000259982
chr16	28212654	28212804	16:28212654-28212804	ENSG00000169180
chr16	28218214	28218364	16:28218214-28218364	ENSG00000250982,ENSG00000169180
chr16	28219374	28219524	16:28219374-28219524	ENSG00000250982,ENSG00000169180
chr16	28258614	28258764	16:28258614-28258764	ENSG00000250982,ENSG00000283662,ENSG00000188322
chr16	28264834	28264984	16:28264834-28264984	ENSG00000250982,ENSG00000283662,ENSG00000188322
chr16	28277814	28277964	16:28277814-28277964	ENSG00000250982,ENSG00000198156,ENSG00000205609,ENSG00000261089,ENSG00000251417,ENSG00000278340,ENSG00000184110,ENSG00000233232,ENSG00000270118,ENSG00000275654
chr16	28284306	28284456	16:28284306-28284456	ENSG00000198156,ENSG00000271623
chr16	28291724	28291874	16:28291724-28291874	ENSG00000188322,ENSG00000246465
chr16	28292054	28292224	16:28292054-28292224	ENSG00000188322,ENSG00000246465,ENSG00000205609
chr16	28292374	28292544	16:28292374-28292544	ENSG00000250982,ENSG00000188322,ENSG00000246465,ENSG00000205609
chr16	28292883	28293033	16:28292883-28293033	ENSG00000188322,ENSG00000246465
chr16	28293354	28293524	16:28293354-28293524	ENSG00000188322,ENSG00000246465,ENSG00000205609
chr16	28298600	28298750	16:28298600-28298750	ENSG00000188322,ENSG00000246465,ENSG00000270118,ENSG00000275654
chr16	28304234	28304404	16:28304234-28304404	ENSG00000246465,ENSG00000288630,ENSG00000277191,ENSG00000205609
chr16	28317134	28317304	16:28317134-28317304	ENSG00000261419
chr16	28321834	28321984	16:28321834-28321984	ENSG00000205609
chr16	28324634	28324784	16:28324634-28324784	ENSG00000205609,ENSG00000261089
chr16	28327014	28327164	16:28327014-28327164	ENSG00000288630,ENSG00000277191,ENSG00000205609,ENSG00000259982
chr16	28332702	28332852	16:28332702-28332852	-
chr16	28336062	28336212	16:28336062-28336212	ENSG00000288630,ENSG00000277191,ENSG00000270118,ENSG00000275654
chr16	28362754	28362904	16:28362754-28362904	-
chr16	28368014	28368184	16:28368014-28368184	-
chr16	28371746	28371896	16:28371746-28371896	-
chr16	28373733	28373883	16:28373733-28373883	-
chr16	28414668	28414818	16:28414668-28414818	ENSG00000261089,ENSG00000259982
chr16	28435542	28435692	16:28435542-28435692	ENSG00000278725,ENSG00000278665
chr16	28480774	28480924	16:28480774-28480924	ENSG00000188603,ENSG00000233232,ENSG00000261832
chr16	28491454	28491624	16:28491454-28491624	ENSG00000184730,ENSG00000188603,ENSG00000261832
chr16	28492014	28492164	16:28492014-28492164	ENSG00000259982,ENSG00000197272,ENSG00000184730,ENSG00000188603,ENSG00000233232,ENSG00000261832
chr16	28508167	28508317	16:28508167-28508317	ENSG00000197272
chr16	28512248	28512398	16:28512248-28512398	ENSG00000197272
chr16	28526394	28526544	16:28526394-28526544	ENSG00000176046,ENSG00000197272,ENSG00000233232
chr16	28527094	28527244	16:28527094-28527244	-
chr16	28528534	28528704	16:28528534-28528704	ENSG00000176046,ENSG00000197272
chr16	28532454	28532604	16:28532454-28532604	ENSG00000198156,ENSG00000261089,ENSG00000176046
chr16	28538994	28539144	16:28538994-28539144	ENSG00000271495,ENSG00000176046,ENSG00000197272,ENSG00000184730,ENSG00000233232
chr16	28541094	28541264	16:28541094-28541264	ENSG00000271495,ENSG00000176046
chr16	28543134	28543284	16:28543134-28543284	ENSG00000271495,ENSG00000176046
chr16	28543286	28543436	16:28543286-28543436	ENSG00000271495,ENSG00000176046
chr16	28549434	28549584	16:28549434-28549584	ENSG00000259982,ENSG00000176476,ENSG00000275441,ENSG00000271495
chr16	28553834	28553984	16:28553834-28553984	ENSG00000198156,ENSG00000196993,ENSG00000270424,ENSG00000261419,ENSG00000176476,ENSG00000275441,ENSG00000271495,ENSG00000176046,ENSG00000184730,ENSG00000188603,ENSG00000233232,ENSG00000261832
chr16	28554134	28554304	16:28554134-28554304	ENSG00000198156,ENSG00000196993,ENSG00000270424,ENSG00000261419,ENSG00000176476,ENSG00000275441,ENSG00000271495,ENSG00000176046,ENSG00000184730,ENSG00000188603,ENSG00000233232,ENSG00000261832
chr16	28554521	28554671	16:28554521-28554671	ENSG00000176476,ENSG00000275441,ENSG00000271495
chr16	28561874	28562024	16:28561874-28562024	ENSG00000271623
chr16	28572734	28572904	16:28572734-28572904	-
chr16	28573219	28573369	16:28573219-28573369	-
chr16	28596451	28596601	16:28596451-28596601	ENSG00000278725,ENSG00000278665,ENSG00000197165,ENSG00000176476
chr16	28596914	28597104	16:28596914-28597104	ENSG00000285020,ENSG00000196502,ENSG00000278725,ENSG00000278665,ENSG00000197165,ENSG00000176476
chr16	28598014	28598184	16:28598014-28598184	ENSG00000278725,ENSG00000278665,ENSG00000197165,ENSG00000176476
chr16	28609874	28610044	16:28609874-28610044	ENSG00000213648,ENSG00000278528,ENSG00000285020,ENSG00000196502,ENSG00000278725,ENSG00000278665
chr16	28610294	28610444	16:28610294-28610444	ENSG00000285020,ENSG00000196502,ENSG00000278725,ENSG00000278665
chr16	28610974	28611150	16:28610974-28611150	ENSG00000285020,ENSG00000196502,ENSG00000278725,ENSG00000278665
chr16	28615994	28616146	16:28615994-28616146	ENSG00000285020,ENSG00000196502,ENSG00000288656
chr16	28621602	28621752	16:28621602-28621752	ENSG00000196502,ENSG00000288656
chr16	28621894	28622044	16:28621894-28622044	ENSG00000196502,ENSG00000288656
chr16	28636581	28636731	16:28636581-28636731	ENSG00000255524
chr16	28738804	28738954	16:28738804-28738954	-
chr16	28741420	28741570	16:28741420-28741570	-
chr16	28743374	28743524	16:28743374-28743524	-
chr16	28747106	28747256	16:28747106-28747256	-
chr16	28802577	28802727	16:28802577-28802727	ENSG00000250982,ENSG00000260452,ENSG00000284671,ENSG00000103472,ENSG00000240634
chr16	28820114	28820264	16:28820114-28820264	ENSG00000168488,ENSG00000275807,ENSG00000260796
chr16	28822614	28822764	16:28822614-28822764	ENSG00000198156,ENSG00000271623,ENSG00000283845,ENSG00000178952,ENSG00000260570,ENSG00000168488,ENSG00000275807,ENSG00000260796,ENSG00000240634,ENSG00000184110
chr16	28822954	28823104	16:28822954-28823104	ENSG00000198156,ENSG00000271623,ENSG00000260570,ENSG00000168488,ENSG00000275807,ENSG00000260796,ENSG00000240634
chr16	28823974	28824124	16:28823974-28824124	ENSG00000198156,ENSG00000271623,ENSG00000283845,ENSG00000178952,ENSG00000260570,ENSG00000168488,ENSG00000275807,ENSG00000260796,ENSG00000240634,ENSG00000184110
chr16	28824294	28824464	16:28824294-28824464	ENSG00000198156,ENSG00000271623,ENSG00000260570,ENSG00000168488,ENSG00000275807,ENSG00000260796,ENSG00000240634,ENSG00000184110
chr16	28824705	28824855	16:28824705-28824855	-
chr16	28845454	28845604	16:28845454-28845604	ENSG00000178188,ENSG00000283845,ENSG00000178952,ENSG00000260570
chr16	28846414	28846564	16:28846414-28846564	ENSG00000260442,ENSG00000196296,ENSG00000261766,ENSG00000178188,ENSG00000283845,ENSG00000178952,ENSG00000260570,ENSG00000168488,ENSG00000275807,ENSG00000260796,ENSG00000240634,ENSG00000251417,ENSG00000259982,ENSG00000184110
chr16	28847002	28847152	16:28847002-28847152	ENSG00000283845,ENSG00000178952
chr16	28863374	28863544	16:28863374-28863544	ENSG00000260442,ENSG00000196296,ENSG00000261766,ENSG00000178188,ENSG00000178952,ENSG00000260570,ENSG00000251417,ENSG00000184110
chr16	28863734	28863884	16:28863734-28863884	ENSG00000260442,ENSG00000261766,ENSG00000178188,ENSG00000178952,ENSG00000184110
chr16	28864314	28864524	16:28864314-28864524	ENSG00000261766,ENSG00000178188
chr16	28864594	28864744	16:28864594-28864744	ENSG00000261766,ENSG00000178188
chr16	28879934	28880084	16:28879934-28880084	ENSG00000252461,ENSG00000260442,ENSG00000196296,ENSG00000251417
chr16	28923854	28924024	16:28923854-28924024	ENSG00000177548
chr16	28924814	28925004	16:28924814-28925004	ENSG00000261552,ENSG00000177455,ENSG00000177548,ENSG00000252461,ENSG00000260442,ENSG00000196296
chr16	28925194	28925364	16:28925194-28925364	ENSG00000177455,ENSG00000177548,ENSG00000251417
chr16	28925594	28925764	16:28925594-28925764	ENSG00000177455,ENSG00000177548,ENSG00000251417
chr16	28936594	28936764	16:28936594-28936764	ENSG00000177455
chr16	28944494	28944644	16:28944494-28944644	ENSG00000177455,ENSG00000251417,ENSG00000278528,ENSG00000184110
chr16	28945634	28945804	16:28945634-28945804	ENSG00000261552,ENSG00000176953,ENSG00000177455,ENSG00000177548,ENSG00000260442,ENSG00000196296,ENSG00000240634,ENSG00000251417,ENSG00000259982
chr16	28950714	28950864	16:28950714-28950864	ENSG00000278078,ENSG00000196796,ENSG00000261552,ENSG00000213658,ENSG00000261067,ENSG00000169682,ENSG00000260367,ENSG00000284541,ENSG00000260853,ENSG00000176953,ENSG00000260570,ENSG00000251417,ENSG00000184110
chr16	28951354	28951524	16:28951354-28951524	ENSG00000284541,ENSG00000260853,ENSG00000176953
chr16	28974054	28974204	16:28974054-28974204	ENSG00000261552,ENSG00000213658,ENSG00000261067,ENSG00000169682,ENSG00000260367,ENSG00000260853,ENSG00000196993,ENSG00000270424
chr16	28974654	28974804	16:28974654-28974804	ENSG00000284671,ENSG00000103472,ENSG00000261552,ENSG00000213658,ENSG00000261067,ENSG00000169682,ENSG00000260367,ENSG00000284541,ENSG00000260853,ENSG00000176953,ENSG00000196993,ENSG00000270424
chr16	28975294	28975444	16:28975294-28975444	ENSG00000261552,ENSG00000213658,ENSG00000169682,ENSG00000260367
chr16	28977832	28977984	16:28977832-28977984	ENSG00000261552,ENSG00000213658,ENSG00000261067,ENSG00000169682,ENSG00000260367
chr16	29014783	29014933	16:29014783-29014933	ENSG00000205609,ENSG00000261552
chr16	29026558	29026708	16:29026558-29026708	ENSG00000196796
chr16	29029414	29029584	16:29029414-29029584	ENSG00000198156,ENSG00000196796,ENSG00000261552,ENSG00000213658
chr16	29058483	29058633	16:29058483-29058633	ENSG00000284671
chr16	29072102	29072252	16:29072102-29072252	ENSG00000284671,ENSG00000103472
chr16	29075059	29075224	16:29075059-29075224	ENSG00000284671,ENSG00000103472
chr16	29082434	29082617	16:29082434-29082617	ENSG00000284671,ENSG00000103472
chr16	29104765	29104915	16:29104765-29104915	ENSG00000254206,ENSG00000260908
chr16	29107434	29107584	16:29107434-29107584	ENSG00000284649,ENSG00000260908
chr16	29114574	29114744	16:29114574-29114744	ENSG00000284649,ENSG00000260908
chr16	29115034	29115188	16:29115034-29115188	ENSG00000198064,ENSG00000284649
chr16	29115454	29115604	16:29115454-29115604	ENSG00000198064,ENSG00000278078,ENSG00000284685,ENSG00000284649,ENSG00000260908
chr16	29115900	29116050	16:29115900-29116050	ENSG00000198064,ENSG00000284649
chr16	29131654	29131804	16:29131654-29131804	ENSG00000260517,ENSG00000284685
chr16	29144415	29144565	16:29144415-29144565	ENSG00000279228,ENSG00000258150,ENSG00000260517,ENSG00000284685
chr16	29148454	29148604	16:29148454-29148604	ENSG00000260517,ENSG00000284685
chr16	29154724	29154874	16:29154724-29154874	-
chr16	29157154	29157304	16:29157154-29157304	ENSG00000260517,ENSG00000284685,ENSG00000251417
chr16	29178214	29178384	16:29178214-29178384	-
chr16	29190950	29191100	16:29190950-29191100	-
chr16	29199719	29200019	16:29199719-29200019	ENSG00000279106
chr16	29200376	29200526	16:29200376-29200526	ENSG00000279106,ENSG00000260517
chr16	29201874	29202024	16:29201874-29202024	ENSG00000279106,ENSG00000260517
chr16	29220767	29220924	16:29220767-29220924	ENSG00000273582,ENSG00000259807,ENSG00000260517
chr16	29221667	29221844	16:29221667-29221844	ENSG00000273582,ENSG00000259807,ENSG00000260517
chr16	29228194	29228364	16:29228194-29228364	ENSG00000278078,ENSG00000273582,ENSG00000259807,ENSG00000260517
chr16	29229230	29229380	16:29229230-29229380	ENSG00000278078,ENSG00000273582,ENSG00000259807
chr16	29230934	29231084	16:29230934-29231084	ENSG00000278078,ENSG00000273582,ENSG00000259807
chr16	29231278	29231428	16:29231278-29231428	ENSG00000273582
chr16	29262834	29263004	16:29262834-29263004	ENSG00000260953
chr16	29265353	29265503	16:29265353-29265503	ENSG00000254206,ENSG00000271699,ENSG00000260413,ENSG00000198106,ENSG00000277999,ENSG00000260953
chr16	29285275	29285425	16:29285275-29285425	ENSG00000278078,ENSG00000198106,ENSG00000278340
chr16	29288854	29289004	16:29288854-29289004	ENSG00000260280,ENSG00000278078,ENSG00000271699,ENSG00000260413,ENSG00000198106,ENSG00000277999,ENSG00000278340,ENSG00000184110
chr16	29291034	29291184	16:29291034-29291184	ENSG00000169627,ENSG00000132207,ENSG00000213599,ENSG00000198064,ENSG00000181625,ENSG00000261740,ENSG00000183336,ENSG00000254206,ENSG00000278078,ENSG00000271699,ENSG00000260413,ENSG00000198106,ENSG00000277999,ENSG00000260953
chr16	29300274	29300424	16:29300274-29300424	ENSG00000260413
chr16	29313314	29313464	16:29313314-29313464	ENSG00000260413
chr16	29350094	29350264	16:29350094-29350264	ENSG00000271699
chr16	29352071	29352221	16:29352071-29352221	ENSG00000271699
chr16	29397562	29397712	16:29397562-29397712	ENSG00000254206
chr16	29405382	29405532	16:29405382-29405532	ENSG00000254206,ENSG00000278078
chr16	29595314	29595484	16:29595314-29595484	ENSG00000261052,ENSG00000260727,ENSG00000266758,ENSG00000279583,ENSG00000205534,ENSG00000288632
chr16	29598620	29598770	16:29598620-29598770	ENSG00000266758,ENSG00000279583,ENSG00000205534
chr16	29600195	29600345	16:29600195-29600345	ENSG00000266758,ENSG00000279583
chr16	29604659	29605004	16:29604659-29605004	ENSG00000266758,ENSG00000279583
chr16	29613069	29613219	16:29613069-29613219	ENSG00000260727,ENSG00000288632
chr16	29613392	29613542	16:29613392-29613542	ENSG00000260727,ENSG00000288632
chr16	29613714	29613864	16:29613714-29613864	ENSG00000288630,ENSG00000277191,ENSG00000260514,ENSG00000260133,ENSG00000260727,ENSG00000266758,ENSG00000279583,ENSG00000205534,ENSG00000288632
chr16	29614954	29615254	16:29614954-29615254	ENSG00000260514,ENSG00000260727,ENSG00000288632
chr16	29640254	29640404	16:29640254-29640404	ENSG00000260133,ENSG00000257506,ENSG00000257691
chr16	29658774	29658924	16:29658774-29658924	ENSG00000197471
chr16	29666674	29666824	16:29666674-29666824	ENSG00000103485,ENSG00000197471
chr16	29667014	29667164	16:29667014-29667164	ENSG00000197471
chr16	29674274	29674424	16:29674274-29674424	ENSG00000103485,ENSG00000197471,ENSG00000213648
chr16	29676214	29676364	16:29676214-29676364	ENSG00000103485
chr16	29679014	29679164	16:29679014-29679164	ENSG00000103485,ENSG00000197471,ENSG00000260133
chr16	29679534	29679684	16:29679534-29679684	ENSG00000103485,ENSG00000197471
chr16	29680234	29680404	16:29680234-29680404	ENSG00000103485
chr16	29700614	29700764	16:29700614-29700764	ENSG00000103485
chr16	29710414	29710564	16:29710414-29710564	ENSG00000222375
chr16	29721674	29721844	16:29721674-29721844	ENSG00000222375,ENSG00000169203
chr16	29729334	29729504	16:29729334-29729504	ENSG00000222375
chr16	29737789	29737939	16:29737789-29737939	ENSG00000260719,ENSG00000185905,ENSG00000222375
chr16	29738654	29738804	16:29738654-29738804	ENSG00000222375
chr16	29740374	29740524	16:29740374-29740524	ENSG00000260719,ENSG00000185905,ENSG00000222375
chr16	29740814	29740964	16:29740814-29740964	ENSG00000260719,ENSG00000185905,ENSG00000222375
chr16	29747072	29747222	16:29747072-29747222	ENSG00000260719,ENSG00000185905
chr16	29756754	29756964	16:29756754-29756964	ENSG00000260719,ENSG00000185905
chr16	29758154	29758304	16:29758154-29758304	ENSG00000260719,ENSG00000185905
chr16	29760694	29760864	16:29760694-29760864	-
chr16	29765534	29765719	16:29765534-29765719	ENSG00000174992
chr16	29775854	29776024	16:29775854-29776024	ENSG00000174992
chr16	29779603	29779753	16:29779603-29779753	ENSG00000174992
chr16	29783528	29783678	16:29783528-29783678	ENSG00000174992
chr16	29785174	29785344	16:29785174-29785344	ENSG00000079616,ENSG00000174992
chr16	29790534	29790684	16:29790534-29790684	ENSG00000169627,ENSG00000132207,ENSG00000213599,ENSG00000280607,ENSG00000259952,ENSG00000103495,ENSG00000275857,ENSG00000079616,ENSG00000174992,ENSG00000260719,ENSG00000185905
chr16	29791074	29791224	16:29791074-29791224	ENSG00000079616
chr16	29804774	29804984	16:29804774-29804984	ENSG00000275857,ENSG00000079616
chr16	29805514	29805684	16:29805514-29805684	ENSG00000281348,ENSG00000280789,ENSG00000280893,ENSG00000167371,ENSG00000280607,ENSG00000238045,ENSG00000259952,ENSG00000103495,ENSG00000275857,ENSG00000079616,ENSG00000260280
chr16	29805814	29805964	16:29805814-29805964	ENSG00000281348,ENSG00000280789,ENSG00000280893,ENSG00000167371,ENSG00000280607,ENSG00000238045,ENSG00000259952,ENSG00000103495,ENSG00000275857,ENSG00000079616,ENSG00000260280
chr16	29806754	29806904	16:29806754-29806904	ENSG00000280893,ENSG00000167371,ENSG00000280607,ENSG00000259952,ENSG00000103495,ENSG00000275857
chr16	29807197	29807347	16:29807197-29807347	-
chr16	29807714	29807884	16:29807714-29807884	ENSG00000280893,ENSG00000167371,ENSG00000280607,ENSG00000238045,ENSG00000259952,ENSG00000103495,ENSG00000275857
chr16	29807894	29808044	16:29807894-29808044	ENSG00000280893,ENSG00000167371,ENSG00000280607,ENSG00000238045,ENSG00000259952,ENSG00000103495,ENSG00000275857
chr16	29810531	29810681	16:29810531-29810681	-
chr16	29811254	29811424	16:29811254-29811424	ENSG00000281348,ENSG00000280789,ENSG00000280893,ENSG00000167371,ENSG00000280607,ENSG00000238045,ENSG00000259952,ENSG00000103495,ENSG00000270118,ENSG00000275654
chr16	29812054	29812284	16:29812054-29812284	ENSG00000281348,ENSG00000280789,ENSG00000280893,ENSG00000167371,ENSG00000280607,ENSG00000238045,ENSG00000259952,ENSG00000103495
chr16	29815191	29815341	16:29815191-29815341	-
chr16	29815594	29815744	16:29815594-29815744	ENSG00000013364,ENSG00000281348,ENSG00000280789
chr16	29815974	29816124	16:29815974-29816124	ENSG00000013364,ENSG00000281348,ENSG00000280789,ENSG00000280893,ENSG00000167371,ENSG00000280607,ENSG00000238045,ENSG00000259952,ENSG00000103495
chr16	29816274	29816424	16:29816274-29816424	ENSG00000013364,ENSG00000281348,ENSG00000280789,ENSG00000280893,ENSG00000167371,ENSG00000280607,ENSG00000238045,ENSG00000259952,ENSG00000103495
chr16	29816774	29816944	16:29816774-29816944	ENSG00000013364,ENSG00000281348,ENSG00000280789,ENSG00000280893,ENSG00000167371,ENSG00000238045
chr16	29817214	29817404	16:29817214-29817404	-
chr16	29819714	29819871	16:29819714-29819871	-
chr16	29820334	29820484	16:29820334-29820484	ENSG00000013364,ENSG00000281348,ENSG00000280789,ENSG00000238045
chr16	29820625	29820775	16:29820625-29820775	-
chr16	29821201	29821351	16:29821201-29821351	ENSG00000013364,ENSG00000281348,ENSG00000280789
chr16	29821834	29821984	16:29821834-29821984	ENSG00000013364,ENSG00000281348,ENSG00000280789,ENSG00000238045
chr16	29824753	29824924	16:29824753-29824924	ENSG00000013364,ENSG00000281348,ENSG00000280789
chr16	29825276	29825426	16:29825276-29825426	ENSG00000013364
chr16	29825632	29825932	16:29825632-29825932	ENSG00000013364
chr16	29826471	29826621	16:29826471-29826621	-
chr16	29827248	29827398	16:29827248-29827398	-
chr16	29829514	29829664	16:29829514-29829664	ENSG00000013364,ENSG00000238045
chr16	29829834	29829984	16:29829834-29829984	ENSG00000013364
chr16	29836714	29836864	16:29836714-29836864	-
chr16	29837954	29838124	16:29837954-29838124	-
chr16	29840014	29840164	16:29840014-29840164	-
chr16	29840294	29840444	16:29840294-29840444	-
chr16	29843030	29843180	16:29843030-29843180	-
chr16	29844514	29844664	16:29844514-29844664	-
chr16	29844894	29845044	16:29844894-29845044	-
chr16	29845302	29845452	16:29845302-29845452	-
chr16	29848614	29848764	16:29848614-29848764	-
chr16	29849654	29849833	16:29849654-29849833	-
chr16	29862570	29862744	16:29862570-29862744	ENSG00000214725,ENSG00000278713,ENSG00000103502
chr16	29863174	29863324	16:29863174-29863324	ENSG00000214725,ENSG00000278713,ENSG00000103502
chr16	29863494	29863664	16:29863494-29863664	ENSG00000214725,ENSG00000278713,ENSG00000103502
chr16	29879796	29879946	16:29879796-29879946	-
chr16	29881385	29881535	16:29881385-29881535	-
chr16	29885643	29885793	16:29885643-29885793	-
chr16	29887714	29887864	16:29887714-29887864	-
chr16	29888614	29888764	16:29888614-29888764	-
chr16	29891914	29892124	16:29891914-29892124	ENSG00000174938
chr16	29898902	29899052	16:29898902-29899052	ENSG00000174939,ENSG00000174938
chr16	29899234	29899404	16:29899234-29899404	ENSG00000174939,ENSG00000174938
chr16	29899554	29899704	16:29899554-29899704	ENSG00000198064,ENSG00000279789,ENSG00000174939,ENSG00000174938
chr16	29900054	29900204	16:29900054-29900204	ENSG00000279789,ENSG00000174939,ENSG00000174938
chr16	29900434	29900604	16:29900434-29900604	ENSG00000279789,ENSG00000174939,ENSG00000174938
chr16	29901008	29901233	16:29901008-29901233	ENSG00000174939
chr16	29901324	29901474	16:29901324-29901474	ENSG00000174939
chr16	29925294	29925464	16:29925294-29925464	ENSG00000247735,ENSG00000174943
chr16	29925834	29925984	16:29925834-29925984	ENSG00000247735,ENSG00000279789,ENSG00000174943
chr16	29926134	29926284	16:29926134-29926284	ENSG00000247735,ENSG00000279789,ENSG00000174943
chr16	29926554	29926704	16:29926554-29926704	ENSG00000247735,ENSG00000279789,ENSG00000174943
chr16	29926814	29926984	16:29926814-29926984	ENSG00000247735,ENSG00000279789,ENSG00000174943
chr16	29927134	29927284	16:29927134-29927284	ENSG00000247735,ENSG00000279789,ENSG00000174943
chr16	29942954	29943144	16:29942954-29943144	-
chr16	29943594	29943744	16:29943594-29943744	-
chr16	29944074	29944244	16:29944074-29944244	ENSG00000149932,ENSG00000247735,ENSG00000279789,ENSG00000174943
chr16	29944724	29945024	16:29944724-29945024	-
chr16	29951734	29951984	16:29951734-29951984	-
chr16	29961954	29962104	16:29961954-29962104	ENSG00000149930,ENSG00000149932,ENSG00000247735,ENSG00000279789,ENSG00000174943
chr16	29962772	29962924	16:29962772-29962924	ENSG00000149932
chr16	29964697	29964847	16:29964697-29964847	ENSG00000149932
chr16	29973634	29973784	16:29973634-29973784	ENSG00000275429,ENSG00000169592,ENSG00000149929,ENSG00000149930,ENSG00000149932,ENSG00000247735,ENSG00000279789,ENSG00000174943,ENSG00000169203,ENSG00000278340
chr16	29974634	29974784	16:29974634-29974784	ENSG00000275429,ENSG00000149930
chr16	29994899	29995064	16:29994899-29995064	ENSG00000169592,ENSG00000149929,ENSG00000149930
chr16	29995234	29995404	16:29995234-29995404	ENSG00000169592,ENSG00000149929
chr16	29995594	29995744	16:29995594-29995744	ENSG00000149927,ENSG00000169592,ENSG00000149929,ENSG00000149930
chr16	29996094	29996244	16:29996094-29996244	ENSG00000149927,ENSG00000169592,ENSG00000149929,ENSG00000149930
chr16	29996492	29996642	16:29996492-29996642	ENSG00000169592,ENSG00000149929
chr16	30005594	30005764	16:30005594-30005764	ENSG00000149927
chr16	30010974	30011124	16:30010974-30011124	ENSG00000258130,ENSG00000278887,ENSG00000149927
chr16	30011294	30011464	16:30011294-30011464	ENSG00000258130,ENSG00000278887,ENSG00000149927
chr16	30018830	30018980	16:30018830-30018980	ENSG00000167194,ENSG00000149927
chr16	30021294	30021464	16:30021294-30021464	ENSG00000149926,ENSG00000167194,ENSG00000149927
chr16	30021614	30021764	16:30021614-30021764	ENSG00000149926,ENSG00000167194,ENSG00000149927
chr16	30028754	30028904	16:30028754-30028904	ENSG00000149926,ENSG00000167194,ENSG00000149927
chr16	30030974	30031124	16:30030974-30031124	ENSG00000149926
chr16	30032334	30032484	16:30032334-30032484	ENSG00000149926,ENSG00000259982
chr16	30042072	30042224	16:30042072-30042224	ENSG00000149926,ENSG00000278528
chr16	30053014	30053164	16:30053014-30053164	ENSG00000274904,ENSG00000258130,ENSG00000278887,ENSG00000149925,ENSG00000285043,ENSG00000149926
chr16	30055139	30055289	16:30055139-30055289	ENSG00000274904,ENSG00000285043,ENSG00000149926
chr16	30064074	30064224	16:30064074-30064224	ENSG00000274904,ENSG00000149925,ENSG00000285043
chr16	30065074	30065224	16:30065074-30065224	ENSG00000274904,ENSG00000149923,ENSG00000149925
chr16	30065554	30065704	16:30065554-30065704	ENSG00000274904,ENSG00000149923,ENSG00000149922,ENSG00000261052,ENSG00000149925,ENSG00000285043,ENSG00000260335,ENSG00000254634
chr16	30066014	30066164	16:30066014-30066164	ENSG00000274904,ENSG00000149923,ENSG00000149925
chr16	30066352	30066502	16:30066352-30066502	ENSG00000149925
chr16	30068874	30069033	16:30068874-30069033	ENSG00000274904,ENSG00000149925
chr16	30075874	30076044	16:30075874-30076044	ENSG00000274904,ENSG00000149923,ENSG00000149922,ENSG00000149925,ENSG00000260335,ENSG00000254634,ENSG00000278340
chr16	30090034	30090184	16:30090034-30090184	ENSG00000149922,ENSG00000090238,ENSG00000250616
chr16	30090334	30090484	16:30090334-30090484	-
chr16	30091114	30091414	16:30091114-30091414	ENSG00000149922
chr16	30091574	30091724	16:30091574-30091724	ENSG00000149922,ENSG00000090238,ENSG00000250616
chr16	30091934	30092084	16:30091934-30092084	ENSG00000149923,ENSG00000149922,ENSG00000090238,ENSG00000250616,ENSG00000169627,ENSG00000132207,ENSG00000213599,ENSG00000258130,ENSG00000278887,ENSG00000260335,ENSG00000254634
chr16	30092614	30092764	16:30092614-30092764	ENSG00000149922,ENSG00000090238,ENSG00000250616
chr16	30096254	30096404	16:30096254-30096404	ENSG00000149922,ENSG00000090238,ENSG00000250616,ENSG00000102886,ENSG00000261367,ENSG00000275371,ENSG00000181625,ENSG00000261740,ENSG00000183336
chr16	30096934	30097084	16:30096934-30097084	ENSG00000149922,ENSG00000090238,ENSG00000250616,ENSG00000102886,ENSG00000261367,ENSG00000181625,ENSG00000261740,ENSG00000183336
chr16	30104614	30104764	16:30104614-30104764	ENSG00000090238,ENSG00000250616,ENSG00000102886,ENSG00000261367
chr16	30112194	30112344	16:30112194-30112344	ENSG00000102886,ENSG00000261367,ENSG00000275371,ENSG00000102882
chr16	30112669	30112819	16:30112669-30112819	ENSG00000102886,ENSG00000261367,ENSG00000275371
chr16	30112834	30113004	16:30112834-30113004	ENSG00000102886,ENSG00000261367,ENSG00000275371,ENSG00000102882,ENSG00000260280
chr16	30113490	30113664	16:30113490-30113664	ENSG00000102886,ENSG00000261367,ENSG00000275371,ENSG00000102882
chr16	30115394	30115584	16:30115394-30115584	ENSG00000102886,ENSG00000275371,ENSG00000102882
chr16	30120454	30120604	16:30120454-30120604	ENSG00000102882,ENSG00000261740,ENSG00000183336
chr16	30121459	30121612	16:30121459-30121612	ENSG00000102882
chr16	30122094	30122244	16:30122094-30122244	ENSG00000102882
chr16	30122814	30123004	16:30122814-30123004	ENSG00000102882
chr16	30123214	30123404	16:30123214-30123404	ENSG00000102886,ENSG00000275371,ENSG00000102882,ENSG00000261052,ENSG00000260280,ENSG00000181625,ENSG00000261740,ENSG00000183336
chr16	30124394	30124564	16:30124394-30124564	ENSG00000102882,ENSG00000261740,ENSG00000183336
chr16	30128054	30128215	16:30128054-30128215	ENSG00000102882
chr16	30139974	30140144	16:30139974-30140144	-
chr16	30143168	30143364	16:30143168-30143364	-
chr16	30171114	30171264	16:30171114-30171264	-
chr16	30178543	30178724	16:30178543-30178724	ENSG00000102879,ENSG00000261416
chr16	30180917	30181067	16:30180917-30181067	ENSG00000102879,ENSG00000261416
chr16	30182794	30182964	16:30182794-30182964	ENSG00000102879,ENSG00000261416,ENSG00000181625,ENSG00000261740,ENSG00000183336
chr16	30183474	30183624	16:30183474-30183624	ENSG00000102879,ENSG00000261416,ENSG00000181625,ENSG00000261740,ENSG00000183336
chr16	30184231	30184381	16:30184231-30184381	ENSG00000102879,ENSG00000261416
chr16	30184574	30184724	16:30184574-30184724	ENSG00000102879,ENSG00000261416
chr16	30185314	30185464	16:30185314-30185464	ENSG00000102879,ENSG00000261416,ENSG00000261444,ENSG00000261740,ENSG00000183336
chr16	30185774	30185924	16:30185774-30185924	ENSG00000102879,ENSG00000261416,ENSG00000261444,ENSG00000181625,ENSG00000261740,ENSG00000183336
chr16	30186077	30186377	16:30186077-30186377	ENSG00000102879,ENSG00000261416,ENSG00000261444
chr16	30187414	30187584	16:30187414-30187584	ENSG00000102879,ENSG00000261416,ENSG00000261444,ENSG00000181625,ENSG00000261740,ENSG00000183336
chr16	30187944	30188094	16:30187944-30188094	ENSG00000102879,ENSG00000261416,ENSG00000261444
chr16	30188134	30188284	16:30188134-30188284	ENSG00000102879,ENSG00000261416,ENSG00000261444,ENSG00000261740,ENSG00000183336
chr16	30282505	30282655	16:30282505-30282655	-
chr16	30334724	30334874	16:30334724-30334874	ENSG00000261052,ENSG00000183604,ENSG00000273724,ENSG00000260335,ENSG00000254634
chr16	30335354	30335524	16:30335354-30335524	ENSG00000183604,ENSG00000273724,ENSG00000169203,ENSG00000261569,ENSG00000261263
chr16	30336094	30336244	16:30336094-30336244	ENSG00000183604,ENSG00000273724,ENSG00000261569,ENSG00000261263
chr16	30354997	30355147	16:30354997-30355147	ENSG00000169217,ENSG00000260219,ENSG00000274653
chr16	30355314	30355484	16:30355314-30355484	ENSG00000183604,ENSG00000273724,ENSG00000169217,ENSG00000260219,ENSG00000169221,ENSG00000274653,ENSG00000213648,ENSG00000196993,ENSG00000270424
chr16	30355794	30355944	16:30355794-30355944	ENSG00000169217,ENSG00000260219,ENSG00000169221,ENSG00000274653,ENSG00000213648
chr16	30356881	30357031	16:30356881-30357031	ENSG00000169217,ENSG00000260219,ENSG00000274653
chr16	30357574	30357724	16:30357574-30357724	ENSG00000169217,ENSG00000260219,ENSG00000274653
chr16	30357875	30358025	16:30357875-30358025	-
chr16	30358394	30358544	16:30358394-30358544	ENSG00000169217,ENSG00000260219,ENSG00000274653
chr16	30358674	30358824	16:30358674-30358824	-
chr16	30359609	30360040	16:30359609-30360040	-
chr16	30367694	30367844	16:30367694-30367844	ENSG00000169221
chr16	30368514	30368684	16:30368514-30368684	ENSG00000169221
chr16	30369314	30369464	16:30369314-30369464	ENSG00000169221
chr16	30369774	30369924	16:30369774-30369924	ENSG00000169221
chr16	30370554	30370724	16:30370554-30370724	ENSG00000169627,ENSG00000132207,ENSG00000213599,ENSG00000261052,ENSG00000169221,ENSG00000180209,ENSG00000180035,ENSG00000180096,ENSG00000280137,ENSG00000260280
chr16	30372274	30372424	16:30372274-30372424	-
chr16	30372514	30372664	16:30372514-30372664	-
chr16	30372834	30372984	16:30372834-30372984	-
chr16	30374670	30374820	16:30374670-30374820	-
chr16	30375994	30376144	16:30375994-30376144	-
chr16	30376534	30376684	16:30376534-30376684	-
chr16	30377774	30377944	16:30377774-30377944	ENSG00000169221,ENSG00000180209,ENSG00000180035,ENSG00000180096,ENSG00000280137,ENSG00000169203
chr16	30378274	30378444	16:30378274-30378444	ENSG00000169221,ENSG00000180209,ENSG00000180035,ENSG00000180096,ENSG00000280137,ENSG00000169203
chr16	30378854	30379004	16:30378854-30379004	ENSG00000169221,ENSG00000180209,ENSG00000180035,ENSG00000180096,ENSG00000280137,ENSG00000169203
chr16	30379354	30379504	16:30379354-30379504	ENSG00000180209,ENSG00000180096,ENSG00000280137
chr16	30381022	30381172	16:30381022-30381172	ENSG00000280137
chr16	30394467	30394617	16:30394467-30394617	-
chr16	30394674	30394864	16:30394674-30394864	-
chr16	30395254	30395404	16:30395254-30395404	ENSG00000180035,ENSG00000180096,ENSG00000280137,ENSG00000179965
chr16	30395614	30395764	16:30395614-30395764	ENSG00000180035,ENSG00000180096
chr16	30400274	30400424	16:30400274-30400424	ENSG00000180035,ENSG00000180096,ENSG00000179965
chr16	30400634	30400784	16:30400634-30400784	ENSG00000180035,ENSG00000180096,ENSG00000179965
chr16	30401914	30402064	16:30401914-30402064	ENSG00000179965
chr16	30407214	30407364	16:30407214-30407364	ENSG00000258130,ENSG00000278887,ENSG00000179965,ENSG00000199787,ENSG00000260335,ENSG00000254634
chr16	30407434	30407604	16:30407434-30407604	ENSG00000258130,ENSG00000278887,ENSG00000179965,ENSG00000199787,ENSG00000260335,ENSG00000254634
chr16	30408074	30408374	16:30408074-30408374	-
chr16	30409554	30409704	16:30409554-30409704	ENSG00000258130,ENSG00000278887,ENSG00000179965,ENSG00000199787,ENSG00000260335,ENSG00000254634
chr16	30417914	30418064	16:30417914-30418064	ENSG00000261052,ENSG00000199787,ENSG00000179958,ENSG00000169203,ENSG00000260335,ENSG00000254634,ENSG00000279780,ENSG00000279795
chr16	30418850	30419000	16:30418850-30419000	ENSG00000199787
chr16	30428974	30429357	16:30428974-30429357	ENSG00000179958
chr16	30429614	30429764	16:30429614-30429764	ENSG00000179958
chr16	30430074	30430244	16:30430074-30430244	ENSG00000199787,ENSG00000179958,ENSG00000179918,ENSG00000202476,ENSG00000222701,ENSG00000005844,ENSG00000261346,ENSG00000260487,ENSG00000251706,ENSG00000261332,ENSG00000266305,ENSG00000260280
chr16	30437534	30437684	16:30437534-30437684	ENSG00000179958,ENSG00000260644
chr16	30437774	30437924	16:30437774-30437924	ENSG00000179958,ENSG00000260644
chr16	30445434	30445584	16:30445434-30445584	ENSG00000179918,ENSG00000202476,ENSG00000222701,ENSG00000005844,ENSG00000181625,ENSG00000261740,ENSG00000183336
chr16	30445894	30446044	16:30445894-30446044	ENSG00000179958,ENSG00000179918,ENSG00000202476,ENSG00000222701,ENSG00000005844,ENSG00000261346,ENSG00000260487,ENSG00000251706,ENSG00000261332,ENSG00000266305,ENSG00000181625,ENSG00000261740,ENSG00000183336
chr16	30447694	30447864	16:30447694-30447864	ENSG00000179918,ENSG00000202476
chr16	30449874	30450039	16:30449874-30450039	ENSG00000179918,ENSG00000202476
chr16	30472639	30472789	16:30472639-30472789	ENSG00000222701,ENSG00000005844,ENSG00000260487,ENSG00000251706
chr16	30488894	30489044	16:30488894-30489044	ENSG00000005844,ENSG00000261346,ENSG00000260487,ENSG00000251706
chr16	30489074	30489224	16:30489074-30489224	ENSG00000005844,ENSG00000261346,ENSG00000260487,ENSG00000251706,ENSG00000261332,ENSG00000266305
chr16	30492014	30492164	16:30492014-30492164	ENSG00000005844,ENSG00000261346,ENSG00000260487,ENSG00000251706,ENSG00000261332,ENSG00000266305
chr16	30510474	30510624	16:30510474-30510624	ENSG00000005844,ENSG00000261332,ENSG00000266305
chr16	30522374	30522544	16:30522374-30522544	ENSG00000005844,ENSG00000261332,ENSG00000266305,ENSG00000169957,ENSG00000278922,ENSG00000260662
chr16	30526114	30526284	16:30526114-30526284	ENSG00000169957,ENSG00000261459,ENSG00000278922,ENSG00000169955,ENSG00000235560
chr16	30526474	30526644	16:30526474-30526644	ENSG00000169957,ENSG00000261459,ENSG00000278922,ENSG00000169955,ENSG00000235560
chr16	30526794	30526964	16:30526794-30526964	ENSG00000222701,ENSG00000005844,ENSG00000266305,ENSG00000169957,ENSG00000261459,ENSG00000278922,ENSG00000169955,ENSG00000235560
chr16	30527034	30527184	16:30527034-30527184	ENSG00000266305,ENSG00000169957,ENSG00000261459,ENSG00000278922,ENSG00000169955,ENSG00000235560
chr16	30527354	30527504	16:30527354-30527504	ENSG00000261052,ENSG00000179918,ENSG00000202476,ENSG00000222701,ENSG00000005844,ENSG00000261346,ENSG00000260487,ENSG00000251706,ENSG00000261332,ENSG00000266305,ENSG00000169957,ENSG00000261459,ENSG00000278922,ENSG00000169955,ENSG00000235560,ENSG00000260494,ENSG00000169951
chr16	30527874	30528024	16:30527874-30528024	ENSG00000169957,ENSG00000261459,ENSG00000278922,ENSG00000169955,ENSG00000235560
chr16	30534574	30534764	16:30534574-30534764	ENSG00000169957,ENSG00000261459,ENSG00000278922,ENSG00000169955,ENSG00000235560,ENSG00000260494,ENSG00000278528
chr16	30534934	30535084	16:30534934-30535084	ENSG00000169627,ENSG00000132207,ENSG00000213599,ENSG00000261459,ENSG00000169955,ENSG00000235560,ENSG00000260494,ENSG00000169951,ENSG00000213648
chr16	30535314	30535464	16:30535314-30535464	ENSG00000260494
chr16	30535774	30535944	16:30535774-30535944	ENSG00000169627,ENSG00000132207,ENSG00000213599,ENSG00000261459,ENSG00000169955,ENSG00000235560,ENSG00000260494
chr16	30541171	30541321	16:30541171-30541321	ENSG00000260494
chr16	30541594	30541744	16:30541594-30541744	ENSG00000169955,ENSG00000235560,ENSG00000260494
chr16	30541994	30542164	16:30541994-30542164	ENSG00000169955,ENSG00000235560,ENSG00000260494
chr16	30549474	30549624	16:30549474-30549624	ENSG00000258130,ENSG00000278887,ENSG00000260494
chr16	30551922	30552100	16:30551922-30552100	ENSG00000261203,ENSG00000169951
chr16	30557894	30558044	16:30557894-30558044	ENSG00000169951
chr16	30558434	30558584	16:30558434-30558584	ENSG00000266305,ENSG00000261459,ENSG00000169955,ENSG00000235560,ENSG00000260494,ENSG00000169951,ENSG00000229809,ENSG00000239791,ENSG00000197162,ENSG00000260167,ENSG00000261588
chr16	30568354	30568504	16:30568354-30568504	ENSG00000229809,ENSG00000239791
chr16	30570774	30570944	16:30570774-30570944	ENSG00000198064,ENSG00000229809,ENSG00000239791
chr16	30571014	30571164	16:30571014-30571164	ENSG00000198064,ENSG00000229809,ENSG00000239791
chr16	30571634	30571804	16:30571634-30571804	ENSG00000198064,ENSG00000229809,ENSG00000239791,ENSG00000197162,ENSG00000260167,ENSG00000261588,ENSG00000230267
chr16	30572014	30572164	16:30572014-30572164	ENSG00000198064,ENSG00000169951,ENSG00000229809,ENSG00000239791,ENSG00000197162,ENSG00000260167,ENSG00000261588,ENSG00000230267
chr16	30572353	30572503	16:30572353-30572503	ENSG00000229809,ENSG00000239791
chr16	30585154	30585345	16:30585154-30585345	ENSG00000197162,ENSG00000260167,ENSG00000261588,ENSG00000271130
chr16	30585714	30585864	16:30585714-30585864	ENSG00000229809,ENSG00000239791,ENSG00000197162,ENSG00000260167,ENSG00000261588,ENSG00000156853,ENSG00000271130
chr16	30598274	30598424	16:30598274-30598424	ENSG00000197162,ENSG00000260167,ENSG00000261588
chr16	30604034	30604184	16:30604034-30604184	ENSG00000156853
chr16	30609436	30609586	16:30609436-30609586	ENSG00000156853
chr16	30609714	30609884	16:30609714-30609884	ENSG00000198064,ENSG00000156853,ENSG00000270118,ENSG00000275654
chr16	30610374	30610524	16:30610374-30610524	ENSG00000260167,ENSG00000261588,ENSG00000156853,ENSG00000260678,ENSG00000213648,ENSG00000261680,ENSG00000260113
chr16	30615492	30615644	16:30615492-30615644	ENSG00000156853,ENSG00000260678,ENSG00000261680
chr16	30619754	30619924	16:30619754-30619924	ENSG00000156853,ENSG00000260678,ENSG00000261680
chr16	30628854	30629004	16:30628854-30629004	ENSG00000156853,ENSG00000260678,ENSG00000261680,ENSG00000260113
chr16	30634334	30634484	16:30634334-30634484	ENSG00000258130,ENSG00000278887,ENSG00000156853,ENSG00000260678,ENSG00000261680,ENSG00000260113,ENSG00000260327
chr16	30634647	30634797	16:30634647-30634797	ENSG00000260113
chr16	30638054	30638204	16:30638054-30638204	-
chr16	30650614	30650764	16:30650614-30650764	ENSG00000279228,ENSG00000258150,ENSG00000156858,ENSG00000156860
chr16	30651374	30651544	16:30651374-30651544	ENSG00000279228,ENSG00000258150,ENSG00000156858,ENSG00000156860
chr16	30657494	30657644	16:30657494-30657644	-
chr16	30658214	30658364	16:30658214-30658364	ENSG00000169203,ENSG00000260335,ENSG00000254634,ENSG00000156858,ENSG00000156860,ENSG00000252074,ENSG00000261840,ENSG00000080603
chr16	30658654	30658804	16:30658654-30658804	ENSG00000169203,ENSG00000260335,ENSG00000254634,ENSG00000156858,ENSG00000156860,ENSG00000252074
chr16	30659214	30659364	16:30659214-30659364	ENSG00000156858,ENSG00000156860
chr16	30659882	30660032	16:30659882-30660032	-
chr16	30660034	30660187	16:30660034-30660187	-
chr16	30661114	30661284	16:30661114-30661284	ENSG00000156860,ENSG00000252074
chr16	30677450	30677600	16:30677450-30677600	ENSG00000252074
chr16	30677967	30678117	16:30677967-30678117	ENSG00000252074
chr16	30693994	30694164	16:30693994-30694164	ENSG00000252074,ENSG00000261840,ENSG00000080603
chr16	30697514	30697664	16:30697514-30697664	ENSG00000222287,ENSG00000282034
chr16	30698054	30698204	16:30698054-30698204	ENSG00000198064,ENSG00000260335,ENSG00000254634,ENSG00000252074,ENSG00000261840,ENSG00000080603,ENSG00000222287,ENSG00000282034,ENSG00000206755
chr16	30698454	30698624	16:30698454-30698624	ENSG00000198064,ENSG00000260335,ENSG00000254634,ENSG00000252074,ENSG00000261840,ENSG00000080603,ENSG00000222287,ENSG00000282034,ENSG00000206755
chr16	30698974	30699164	16:30698974-30699164	ENSG00000198064,ENSG00000252074,ENSG00000261840,ENSG00000080603,ENSG00000222287,ENSG00000282034,ENSG00000206755
chr16	30699274	30699424	16:30699274-30699424	ENSG00000261840,ENSG00000080603,ENSG00000222287,ENSG00000282034
chr16	30700694	30700844	16:30700694-30700844	ENSG00000258130,ENSG00000278887,ENSG00000261840,ENSG00000080603,ENSG00000222287,ENSG00000282034,ENSG00000206755
chr16	30713789	30713944	16:30713789-30713944	ENSG00000080603,ENSG00000206755
chr16	30715854	30716030	16:30715854-30716030	ENSG00000206755
chr16	30740494	30740644	16:30740494-30740644	ENSG00000281991,ENSG00000260899,ENSG00000156873
chr16	30741554	30741724	16:30741554-30741724	ENSG00000281991,ENSG00000260899,ENSG00000156873
chr16	30747454	30747647	16:30747454-30747647	ENSG00000281991,ENSG00000260899,ENSG00000156873
chr16	30748174	30748344	16:30748174-30748344	ENSG00000169203,ENSG00000080603,ENSG00000206755,ENSG00000281991,ENSG00000260899,ENSG00000156873,ENSG00000196118,ENSG00000103549
chr16	30748754	30748904	16:30748754-30748904	ENSG00000281991,ENSG00000260899,ENSG00000156873
chr16	30761414	30761564	16:30761414-30761564	ENSG00000196118,ENSG00000103549
chr16	30762134	30762284	16:30762134-30762284	ENSG00000156873,ENSG00000196118,ENSG00000103549
chr16	30762818	30762968	16:30762818-30762968	ENSG00000196118,ENSG00000103549
chr16	30774927	30775077	16:30774927-30775077	ENSG00000280211
chr16	30775414	30775564	16:30775414-30775564	ENSG00000196118,ENSG00000103549,ENSG00000280211,ENSG00000102870
chr16	30775994	30776144	16:30775994-30776144	ENSG00000103549,ENSG00000280211
chr16	30776733	30776883	16:30776733-30776883	ENSG00000280211
chr16	30777034	30777191	16:30777034-30777191	ENSG00000280211
chr16	30778714	30778864	16:30778714-30778864	ENSG00000280211
chr16	30779114	30779264	16:30779114-30779264	ENSG00000280211
chr16	30780157	30780307	16:30780157-30780307	ENSG00000280211
chr16	30780574	30780724	16:30780574-30780724	ENSG00000280211
chr16	30781794	30781944	16:30781794-30781944	ENSG00000280211,ENSG00000102870
chr16	30782239	30782539	16:30782239-30782539	ENSG00000280211
chr16	30782794	30783094	16:30782794-30783094	ENSG00000280211,ENSG00000102870
chr16	30783154	30783304	16:30783154-30783304	ENSG00000280211
chr16	30783514	30783664	16:30783514-30783664	ENSG00000280211,ENSG00000102870
chr16	30783934	30784084	16:30783934-30784084	ENSG00000280211,ENSG00000102870
chr16	30784534	30784684	16:30784534-30784684	ENSG00000280211,ENSG00000102870
chr16	30784811	30784961	16:30784811-30784961	-
chr16	30785354	30785504	16:30785354-30785504	ENSG00000102870
chr16	30786054	30786204	16:30786054-30786204	ENSG00000102870
chr16	30786414	30786584	16:30786414-30786584	ENSG00000280211,ENSG00000102870
chr16	30787154	30787304	16:30787154-30787304	ENSG00000280211,ENSG00000102870
chr16	30787814	30787966	16:30787814-30787966	ENSG00000102870
chr16	30793914	30794064	16:30793914-30794064	-
chr16	30797023	30797173	16:30797023-30797173	-
chr16	30798014	30798164	16:30798014-30798164	-
chr16	30805534	30805684	16:30805534-30805684	ENSG00000102870,ENSG00000274848,ENSG00000260082,ENSG00000274678
chr16	30805874	30806124	16:30805874-30806124	-
chr16	30806274	30806444	16:30806274-30806444	-
chr16	30813938	30814088	16:30813938-30814088	ENSG00000274848
chr16	30814374	30814524	16:30814374-30814524	ENSG00000274848,ENSG00000260082,ENSG00000274678
chr16	30829834	30830003	16:30829834-30830003	ENSG00000260082,ENSG00000274678
chr16	30839194	30839344	16:30839194-30839344	-
chr16	30839654	30839824	16:30839654-30839824	ENSG00000260082,ENSG00000274678,ENSG00000099385
chr16	30839954	30840104	16:30839954-30840104	-
chr16	30844794	30844944	16:30844794-30844944	ENSG00000260082,ENSG00000274678,ENSG00000099385,ENSG00000260852
chr16	30853956	30854106	16:30853956-30854106	-
chr16	30856654	30856804	16:30856654-30856804	ENSG00000279228,ENSG00000258150,ENSG00000261111
chr16	30856974	30857124	16:30856974-30857124	ENSG00000261111
chr16	30867857	30868007	16:30867857-30868007	ENSG00000261569,ENSG00000261263
chr16	30874472	30874622	16:30874472-30874622	ENSG00000265991
chr16	30874854	30875024	16:30874854-30875024	ENSG00000260083,ENSG00000265991
chr16	30875314	30875464	16:30875314-30875464	ENSG00000099385,ENSG00000260083,ENSG00000265991,ENSG00000211591
chr16	30877016	30877166	16:30877016-30877166	ENSG00000260083,ENSG00000265991
chr16	30881574	30881724	16:30881574-30881724	-
chr16	30881793	30881943	16:30881793-30881943	-
chr16	30882245	30882395	16:30882245-30882395	-
chr16	30883074	30883224	16:30883074-30883224	ENSG00000260083,ENSG00000265991
chr16	30885714	30885864	16:30885714-30885864	-
chr16	30886269	30886419	16:30886269-30886419	-
chr16	30886754	30886904	16:30886754-30886904	-
chr16	30887794	30887944	16:30887794-30887944	-
chr16	30889116	30889266	16:30889116-30889266	-
chr16	30892694	30892844	16:30892694-30892844	-
chr16	30893114	30893264	16:30893114-30893264	-
chr16	30893514	30893664	16:30893514-30893664	ENSG00000099385,ENSG00000260083,ENSG00000262721,ENSG00000211591,ENSG00000150281
chr16	30894094	30894244	16:30894094-30894244	ENSG00000099385,ENSG00000260083,ENSG00000265991,ENSG00000262721,ENSG00000211591,ENSG00000150281
chr16	30895034	30895184	16:30895034-30895184	-
chr16	30895314	30895464	16:30895314-30895464	-
chr16	30896434	30896624	16:30896434-30896624	ENSG00000099385,ENSG00000260083,ENSG00000262721,ENSG00000211591,ENSG00000150281
chr16	30896754	30896904	16:30896754-30896904	ENSG00000099385,ENSG00000260083,ENSG00000262721,ENSG00000211591,ENSG00000150281
chr16	30897094	30897264	16:30897094-30897264	ENSG00000099385,ENSG00000260083,ENSG00000265991,ENSG00000262721,ENSG00000211591,ENSG00000150281,ENSG00000230447
chr16	30898954	30899104	16:30898954-30899104	-
chr16	30901614	30901764	16:30901614-30901764	-
chr16	30902194	30902344	16:30902194-30902344	ENSG00000262721,ENSG00000150281,ENSG00000230447
chr16	30902480	30902630	16:30902480-30902630	ENSG00000262721,ENSG00000150281
chr16	30902854	30903004	16:30902854-30903004	-
chr16	30903254	30903404	16:30903254-30903404	-
chr16	30903674	30903824	16:30903674-30903824	-
chr16	30904414	30904564	16:30904414-30904564	-
chr16	30906174	30906324	16:30906174-30906324	ENSG00000230447
chr16	30906444	30906594	16:30906444-30906594	ENSG00000230447
chr16	30907554	30907704	16:30907554-30907704	ENSG00000230447
chr16	30910354	30910504	16:30910354-30910504	ENSG00000230447
chr16	30910915	30911065	16:30910915-30911065	ENSG00000230447
chr16	30913142	30913292	16:30913142-30913292	ENSG00000230447
chr16	30914265	30914415	16:30914265-30914415	ENSG00000230447
chr16	30914934	30915084	16:30914934-30915084	ENSG00000230447
chr16	30918471	30918621	16:30918471-30918621	ENSG00000230447
chr16	30921034	30921184	16:30921034-30921184	-
chr16	30921694	30921844	16:30921694-30921844	ENSG00000230447,ENSG00000260852,ENSG00000099364
chr16	30922174	30922344	16:30922174-30922344	ENSG00000230447,ENSG00000260852,ENSG00000099364
chr16	30922634	30922804	16:30922634-30922804	ENSG00000265991,ENSG00000230447,ENSG00000260852,ENSG00000099364,ENSG00000260327
chr16	30923294	30923464	16:30923294-30923464	ENSG00000099385,ENSG00000265991,ENSG00000230447,ENSG00000260852,ENSG00000099364,ENSG00000260327
chr16	30923834	30923984	16:30923834-30923984	ENSG00000260852,ENSG00000099364
chr16	30924105	30924255	16:30924105-30924255	-
chr16	30924414	30924564	16:30924414-30924564	-
chr16	30924854	30925004	16:30924854-30925004	-
chr16	30925314	30925464	16:30925314-30925464	-
chr16	30925734	30925884	16:30925734-30925884	-
chr16	30926134	30926284	16:30926134-30926284	-
chr16	30926518	30926668	16:30926518-30926668	-
chr16	30926914	30927064	16:30926914-30927064	-
chr16	30927224	30927524	16:30927224-30927524	-
chr16	30927764	30927914	16:30927764-30927914	-
chr16	30928174	30928364	16:30928174-30928364	ENSG00000261740,ENSG00000183336,ENSG00000260852,ENSG00000099364
chr16	30928594	30928744	16:30928594-30928744	-
chr16	30935234	30935404	16:30935234-30935404	ENSG00000260141
chr16	30935550	30935700	16:30935550-30935700	ENSG00000260141
chr16	30935776	30935926	16:30935776-30935926	ENSG00000260141
chr16	30942054	30942224	16:30942054-30942224	ENSG00000279228,ENSG00000258150,ENSG00000099364,ENSG00000261487,ENSG00000175938
chr16	30942574	30942784	16:30942574-30942784	ENSG00000279228,ENSG00000258150,ENSG00000261487,ENSG00000175938
chr16	30947894	30948049	16:30947894-30948049	ENSG00000261487,ENSG00000175938
chr16	30948314	30948464	16:30948314-30948464	ENSG00000099364,ENSG00000261487,ENSG00000175938,ENSG00000275263,ENSG00000099381
chr16	30949014	30949164	16:30949014-30949164	ENSG00000099364,ENSG00000261487,ENSG00000175938
chr16	30949314	30949484	16:30949314-30949484	ENSG00000261487,ENSG00000175938
chr16	30950134	30950284	16:30950134-30950284	ENSG00000261487,ENSG00000175938,ENSG00000275263,ENSG00000099381
chr16	30951834	30951984	16:30951834-30951984	ENSG00000261487,ENSG00000175938,ENSG00000275263,ENSG00000099381
chr16	30953754	30953904	16:30953754-30953904	ENSG00000261487,ENSG00000175938,ENSG00000275263,ENSG00000099381
chr16	30957114	30957264	16:30957114-30957264	ENSG00000275263,ENSG00000099381,ENSG00000259966
chr16	30957594	30957744	16:30957594-30957744	ENSG00000261487,ENSG00000175938,ENSG00000275263,ENSG00000099381,ENSG00000259966
chr16	30957894	30958044	16:30957894-30958044	ENSG00000275263,ENSG00000099381,ENSG00000259966
chr16	30958234	30958384	16:30958234-30958384	ENSG00000275263,ENSG00000099381
chr16	30985074	30985224	16:30985074-30985224	ENSG00000279196,ENSG00000099377,ENSG00000099365
chr16	30985514	30985684	16:30985514-30985684	ENSG00000279196,ENSG00000099377
chr16	30996514	30996684	16:30996514-30996684	ENSG00000099365,ENSG00000261704
chr16	30997274	30997444	16:30997274-30997444	ENSG00000279196,ENSG00000099377,ENSG00000099365,ENSG00000261704
chr16	30997893	30998043	16:30997893-30998043	ENSG00000099365
chr16	30998084	30998384	16:30998084-30998384	ENSG00000099365,ENSG00000261704
chr16	31002834	31002984	16:31002834-31002984	ENSG00000099365
chr16	31003947	31004097	16:31003947-31004097	ENSG00000099365
chr16	31010654	31010809	16:31010654-31010809	ENSG00000099365
chr16	31025984	31026134	16:31025984-31026134	ENSG00000103496
chr16	31032794	31032964	16:31032794-31032964	ENSG00000103496
chr16	31033394	31033544	16:31033394-31033544	ENSG00000184110,ENSG00000099365,ENSG00000103496,ENSG00000260911,ENSG00000230267
chr16	31033794	31034004	16:31033794-31034004	ENSG00000103496
chr16	31034234	31034404	16:31034234-31034404	ENSG00000103496,ENSG00000260911
chr16	31042334	31042484	16:31042334-31042484	ENSG00000103496,ENSG00000260911
chr16	31045894	31046048	16:31045894-31046048	ENSG00000260911,ENSG00000260047
chr16	31052254	31052404	16:31052254-31052404	ENSG00000278340,ENSG00000184110,ENSG00000260911,ENSG00000232748
chr16	31060931	31061231	16:31060931-31061231	ENSG00000232748
chr16	31061594	31061744	16:31061594-31061744	ENSG00000232748,ENSG00000261124
chr16	31061814	31061964	16:31061814-31061964	ENSG00000232748,ENSG00000261124
chr16	31063554	31063704	16:31063554-31063704	ENSG00000232748
chr16	31063934	31064084	16:31063934-31064084	ENSG00000232748
chr16	31064174	31064324	16:31064174-31064324	ENSG00000232748
chr16	31064406	31064556	16:31064406-31064556	ENSG00000232748
chr16	31064634	31064784	16:31064634-31064784	ENSG00000232748,ENSG00000261124
chr16	31065074	31065244	16:31065074-31065244	ENSG00000232748,ENSG00000167394,ENSG00000261124,ENSG00000167395
chr16	31067967	31068117	16:31067967-31068117	-
chr16	31069310	31069460	16:31069310-31069460	-
chr16	31071591	31071741	16:31071591-31071741	-
chr16	31071994	31072144	16:31071994-31072144	-
chr16	31072654	31072804	16:31072654-31072804	ENSG00000167394,ENSG00000261124,ENSG00000167395
chr16	31073294	31073464	16:31073294-31073464	ENSG00000232748,ENSG00000167394,ENSG00000261124,ENSG00000167395
chr16	31073714	31073864	16:31073714-31073864	ENSG00000260911,ENSG00000232748,ENSG00000167394,ENSG00000261124,ENSG00000167395
chr16	31074254	31074404	16:31074254-31074404	ENSG00000103496,ENSG00000260911,ENSG00000232748,ENSG00000167394,ENSG00000261124,ENSG00000167395,ENSG00000151006,ENSG00000255439,ENSG00000167397,ENSG00000280160
chr16	31074574	31074744	16:31074574-31074744	ENSG00000167394,ENSG00000261124,ENSG00000167395
chr16	31075629	31075779	16:31075629-31075779	-
chr16	31076434	31076584	16:31076434-31076584	-
chr16	31076874	31077024	16:31076874-31077024	-
chr16	31077194	31077344	16:31077194-31077344	-
chr16	31077674	31077824	16:31077674-31077824	-
chr16	31077992	31078340	16:31077992-31078340	-
chr16	31078754	31078904	16:31078754-31078904	-
chr16	31079354	31079504	16:31079354-31079504	-
chr16	31080114	31080264	16:31080114-31080264	ENSG00000151006
chr16	31080698	31080998	16:31080698-31080998	-
chr16	31081254	31081404	16:31081254-31081404	ENSG00000151006
chr16	31081774	31081924	16:31081774-31081924	ENSG00000151006
chr16	31082114	31082264	16:31082114-31082264	ENSG00000151006
chr16	31082534	31082684	16:31082534-31082684	ENSG00000151006
chr16	31082834	31082984	16:31082834-31082984	ENSG00000151006
chr16	31083234	31083384	16:31083234-31083384	ENSG00000151006
chr16	31083514	31083664	16:31083514-31083664	ENSG00000151006
chr16	31083974	31084124	16:31083974-31084124	ENSG00000151006
chr16	31084261	31084411	16:31084261-31084411	ENSG00000151006
chr16	31084774	31084924	16:31084774-31084924	ENSG00000151006
chr16	31084954	31085104	16:31084954-31085104	ENSG00000151006,ENSG00000255439,ENSG00000280160
chr16	31086013	31086163	16:31086013-31086163	-
chr16	31086354	31086504	16:31086354-31086504	ENSG00000151006,ENSG00000255439,ENSG00000280160
chr16	31086734	31086884	16:31086734-31086884	-
chr16	31089407	31089557	16:31089407-31089557	-
chr16	31090460	31090610	16:31090460-31090610	-
chr16	31090694	31090844	16:31090694-31090844	ENSG00000151006,ENSG00000255439,ENSG00000167397,ENSG00000280160
chr16	31091334	31091484	16:31091334-31091484	-
chr16	31091485	31091635	16:31091485-31091635	-
chr16	31092454	31092604	16:31092454-31092604	ENSG00000255439,ENSG00000167397,ENSG00000280160
chr16	31093134	31093304	16:31093134-31093304	ENSG00000260280,ENSG00000151006,ENSG00000255439,ENSG00000167397,ENSG00000280160
chr16	31093494	31093644	16:31093494-31093644	ENSG00000151006,ENSG00000255439,ENSG00000167397,ENSG00000280160
chr16	31094119	31094324	16:31094119-31094324	ENSG00000260280,ENSG00000151006,ENSG00000255439,ENSG00000167397,ENSG00000280160
chr16	31094814	31094984	16:31094814-31094984	ENSG00000213648,ENSG00000260280,ENSG00000181625,ENSG00000151006,ENSG00000255439,ENSG00000167397,ENSG00000280160
chr16	31095934	31096084	16:31095934-31096084	ENSG00000255439,ENSG00000167397,ENSG00000280160
chr16	31100457	31100607	16:31100457-31100607	-
chr16	31101194	31101344	16:31101194-31101344	ENSG00000167397
chr16	31102495	31102645	16:31102495-31102645	-
chr16	31105754	31105924	16:31105754-31105924	ENSG00000103507,ENSG00000103510
chr16	31106634	31106784	16:31106634-31106784	-
chr16	31107614	31107764	16:31107614-31107764	-
chr16	31108294	31108444	16:31108294-31108444	ENSG00000103507,ENSG00000103510
chr16	31108854	31109004	16:31108854-31109004	ENSG00000103507
chr16	31109074	31109374	16:31109074-31109374	ENSG00000103507
chr16	31109734	31109884	16:31109734-31109884	ENSG00000103507
chr16	31110241	31110687	16:31110241-31110687	-
chr16	31110934	31111084	16:31110934-31111084	-
chr16	31111314	31111464	16:31111314-31111464	-
chr16	31111994	31112144	16:31111994-31112144	ENSG00000103507
chr16	31112274	31112424	16:31112274-31112424	ENSG00000103507
chr16	31113294	31113444	16:31113294-31113444	-
chr16	31113894	31114044	16:31113894-31114044	ENSG00000103507
chr16	31114639	31114789	16:31114639-31114789	-
chr16	31115713	31115863	16:31115713-31115863	-
chr16	31116454	31116604	16:31116454-31116604	-
chr16	31116954	31117104	16:31116954-31117104	ENSG00000262766
chr16	31117514	31117664	16:31117514-31117664	ENSG00000279228,ENSG00000258150,ENSG00000167397,ENSG00000103507,ENSG00000103510,ENSG00000262766,ENSG00000278133,ENSG00000261385
chr16	31117914	31118064	16:31117914-31118064	ENSG00000279228,ENSG00000258150,ENSG00000103507,ENSG00000103510,ENSG00000262766,ENSG00000278133,ENSG00000261385
chr16	31118574	31118764	16:31118574-31118764	ENSG00000279228,ENSG00000258150,ENSG00000103510,ENSG00000262766,ENSG00000278133
chr16	31120434	31120584	16:31120434-31120584	-
chr16	31125737	31125887	16:31125737-31125887	-
chr16	31126214	31126364	16:31126214-31126364	-
chr16	31126597	31126897	16:31126597-31126897	-
chr16	31127274	31127424	16:31127274-31127424	ENSG00000278133
chr16	31127694	31127844	16:31127694-31127844	-
chr16	31128071	31128221	16:31128071-31128221	-
chr16	31128874	31129024	16:31128874-31129024	ENSG00000278133,ENSG00000261385
chr16	31129494	31129644	16:31129494-31129644	ENSG00000278133,ENSG00000261385
chr16	31129874	31130024	16:31129874-31130024	ENSG00000278133,ENSG00000261385
chr16	31130274	31130424	16:31130274-31130424	-
chr16	31130994	31131144	16:31130994-31131144	ENSG00000103510,ENSG00000261385,ENSG00000052344
chr16	31131874	31132024	16:31131874-31132024	ENSG00000103510,ENSG00000261385,ENSG00000052344
chr16	31134137	31134287	16:31134137-31134287	ENSG00000261385,ENSG00000052344
chr16	31134394	31134544	16:31134394-31134544	ENSG00000261385,ENSG00000052344
chr16	31134714	31134864	16:31134714-31134864	ENSG00000103510,ENSG00000261385,ENSG00000052344
chr16	31134965	31135184	16:31134965-31135184	ENSG00000261385,ENSG00000052344
chr16	31135334	31135484	16:31135334-31135484	ENSG00000261385,ENSG00000052344
chr16	31135674	31135844	16:31135674-31135844	ENSG00000103510,ENSG00000261385,ENSG00000052344,ENSG00000178226
chr16	31136143	31136293	16:31136143-31136293	ENSG00000261385,ENSG00000052344
chr16	31138734	31138884	16:31138734-31138884	ENSG00000103510,ENSG00000261385,ENSG00000052344,ENSG00000178226
chr16	31139314	31139464	16:31139314-31139464	ENSG00000261385,ENSG00000052344
chr16	31140245	31140395	16:31140245-31140395	-
chr16	31140654	31140804	16:31140654-31140804	ENSG00000178226
chr16	31141914	31142064	16:31141914-31142064	ENSG00000052344,ENSG00000178226
chr16	31142334	31142504	16:31142334-31142504	ENSG00000103507,ENSG00000103510,ENSG00000262766,ENSG00000261385,ENSG00000052344,ENSG00000178226,ENSG00000263343,ENSG00000270472,ENSG00000271130
chr16	31143154	31143304	16:31143154-31143304	-
chr16	31148294	31148464	16:31148294-31148464	ENSG00000178226,ENSG00000263343
chr16	31150174	31150324	16:31150174-31150324	ENSG00000178226
chr16	31159774	31159944	16:31159774-31159944	ENSG00000178226,ENSG00000263343
chr16	31170249	31170399	16:31170249-31170399	ENSG00000263343,ENSG00000262366
chr16	31179146	31179296	16:31179146-31179296	ENSG00000262366
chr16	31179714	31179884	16:31179714-31179884	ENSG00000263343,ENSG00000262366,ENSG00000089280,ENSG00000260304
chr16	31180054	31180224	16:31180054-31180224	ENSG00000263343,ENSG00000262366,ENSG00000089280,ENSG00000260304,ENSG00000260060,ENSG00000103490,ENSG00000261359
chr16	31180614	31180784	16:31180614-31180784	ENSG00000263343,ENSG00000262366,ENSG00000089280,ENSG00000260304,ENSG00000260060,ENSG00000103490,ENSG00000261359
chr16	31181194	31181364	16:31181194-31181364	ENSG00000089280,ENSG00000260304
chr16	31182477	31182627	16:31182477-31182627	ENSG00000089280,ENSG00000260304
chr16	31201734	31201964	16:31201734-31201964	ENSG00000260060,ENSG00000103490,ENSG00000261359
chr16	31202034	31202184	16:31202034-31202184	ENSG00000260060,ENSG00000103490,ENSG00000261359
chr16	31202237	31202537	16:31202237-31202537	ENSG00000260060,ENSG00000103490,ENSG00000261359
chr16	31202594	31202804	16:31202594-31202804	ENSG00000260060,ENSG00000103490,ENSG00000261359,ENSG00000177238
chr16	31214734	31214884	16:31214734-31214884	ENSG00000177238,ENSG00000169900
chr16	31215334	31215484	16:31215334-31215484	ENSG00000196993,ENSG00000270424,ENSG00000103490,ENSG00000261359,ENSG00000177238,ENSG00000169900
chr16	31215854	31216064	16:31215854-31216064	ENSG00000196993,ENSG00000270424,ENSG00000177238,ENSG00000169900
chr16	31216660	31216960	16:31216660-31216960	ENSG00000177238,ENSG00000169900
chr16	31253714	31253867	16:31253714-31253867	ENSG00000169896
chr16	31265434	31265604	16:31265434-31265604	ENSG00000169896
chr16	31302174	31302324	16:31302174-31302324	-
chr16	31331454	31331604	16:31331454-31331604	ENSG00000169896
chr16	31333774	31334004	16:31333774-31334004	ENSG00000169896
chr16	31334114	31334284	16:31334114-31334284	ENSG00000169896
chr16	31335611	31335784	16:31335611-31335784	ENSG00000169896,ENSG00000260048,ENSG00000279997,ENSG00000260847,ENSG00000260649
chr16	31336299	31336599	16:31336299-31336599	ENSG00000169896
chr16	31337494	31337644	16:31337494-31337644	ENSG00000169896
chr16	31337728	31337878	16:31337728-31337878	ENSG00000169896
chr16	31354994	31355164	16:31354994-31355164	ENSG00000140678,ENSG00000261245,ENSG00000260048,ENSG00000271178
chr16	31382654	31382804	16:31382654-31382804	ENSG00000140678,ENSG00000261245,ENSG00000156886,ENSG00000260757
chr16	31385794	31385964	16:31385794-31385964	ENSG00000156886,ENSG00000260757,ENSG00000261289
chr16	31386314	31386504	16:31386314-31386504	ENSG00000156886,ENSG00000260757
chr16	31386714	31386884	16:31386714-31386884	ENSG00000156886,ENSG00000260757
chr16	31427627	31427777	16:31427627-31427777	ENSG00000156886,ENSG00000156885,ENSG00000277543,ENSG00000271178
chr16	31429949	31430099	16:31429949-31430099	ENSG00000156885,ENSG00000277543
chr16	31442072	31442222	16:31442072-31442222	ENSG00000176723
chr16	31442754	31442904	16:31442754-31442904	ENSG00000260757,ENSG00000156885,ENSG00000277543,ENSG00000176723
chr16	31443054	31443204	16:31443054-31443204	ENSG00000260757,ENSG00000156885,ENSG00000277543,ENSG00000176723,ENSG00000261289,ENSG00000230267
chr16	31451834	31452004	16:31451834-31452004	ENSG00000169203,ENSG00000261474,ENSG00000260267,ENSG00000140691
chr16	31452769	31452938	16:31452769-31452938	-
chr16	31453854	31454024	16:31453854-31454024	ENSG00000261474,ENSG00000260267,ENSG00000140691
chr16	31454049	31454199	16:31454049-31454199	-
chr16	31458154	31458344	16:31458154-31458344	ENSG00000261474,ENSG00000260267,ENSG00000140691
chr16	31459074	31459224	16:31459074-31459224	ENSG00000261474,ENSG00000260267,ENSG00000140691,ENSG00000230267
chr16	31459354	31459524	16:31459354-31459524	ENSG00000260757,ENSG00000156885,ENSG00000277543,ENSG00000176723,ENSG00000261474,ENSG00000260267,ENSG00000140691,ENSG00000280132,ENSG00000140682,ENSG00000140688,ENSG00000260625,ENSG00000260010,ENSG00000237185,ENSG00000260631,ENSG00000261289,ENSG00000197476,ENSG00000260218,ENSG00000230267,ENSG00000260047
chr16	31459834	31460004	16:31459834-31460004	ENSG00000260757,ENSG00000156885,ENSG00000277543,ENSG00000176723,ENSG00000261474,ENSG00000260267,ENSG00000140691,ENSG00000280132,ENSG00000140682,ENSG00000260740,ENSG00000140688,ENSG00000260625,ENSG00000261475,ENSG00000261648,ENSG00000213547,ENSG00000260883,ENSG00000260010,ENSG00000237185,ENSG00000260631,ENSG00000259810,ENSG00000260722,ENSG00000261289,ENSG00000197476,ENSG00000260218,ENSG00000223931,ENSG00000230267,ENSG00000260575,ENSG00000205456,ENSG00000260516,ENSG00000260311,ENSG00000183632,ENSG00000260974,ENSG00000261391,ENSG00000260864,ENSG00000260845,ENSG00000261108,ENSG00000278950,ENSG00000260047
chr16	31460774	31460944	16:31460774-31460944	ENSG00000260525
chr16	31471190	31471340	16:31471190-31471340	ENSG00000280132,ENSG00000140682
chr16	31471366	31471516	16:31471366-31471516	ENSG00000280132,ENSG00000140682
chr16	31471934	31472084	16:31471934-31472084	ENSG00000280132,ENSG00000140682
chr16	31472954	31473104	16:31472954-31473104	ENSG00000280132,ENSG00000140682
chr16	31474256	31474406	16:31474256-31474406	ENSG00000280132,ENSG00000140682
chr16	31476274	31476424	16:31476274-31476424	ENSG00000280132,ENSG00000140682,ENSG00000140675,ENSG00000271178
chr16	31476914	31477104	16:31476914-31477104	ENSG00000280132,ENSG00000140682,ENSG00000140675,ENSG00000260740,ENSG00000271178
chr16	31477294	31477444	16:31477294-31477444	ENSG00000280132,ENSG00000140682,ENSG00000140675,ENSG00000271178
chr16	31477574	31477724	16:31477574-31477724	ENSG00000280132,ENSG00000140682,ENSG00000140675,ENSG00000260740,ENSG00000271178
chr16	31477954	31478104	16:31477954-31478104	ENSG00000280132,ENSG00000140682,ENSG00000140675,ENSG00000260740,ENSG00000271178
chr16	31484634	31484804	16:31484634-31484804	ENSG00000140675,ENSG00000260740,ENSG00000261233,ENSG00000261569,ENSG00000261263
chr16	31487714	31487884	16:31487714-31487884	ENSG00000140675,ENSG00000260740,ENSG00000140688
chr16	31488279	31488429	16:31488279-31488429	ENSG00000140675,ENSG00000260740
chr16	31507914	31508084	16:31507914-31508084	ENSG00000140688,ENSG00000260625,ENSG00000214617,ENSG00000214614
chr16	31508374	31508524	16:31508374-31508524	ENSG00000169203,ENSG00000260740,ENSG00000140688,ENSG00000260625,ENSG00000261475,ENSG00000261648,ENSG00000213547,ENSG00000260883,ENSG00000260010,ENSG00000260631,ENSG00000270472,ENSG00000214617,ENSG00000214614
chr16	31508874	31509078	16:31508874-31509078	ENSG00000140688,ENSG00000260625,ENSG00000214617,ENSG00000214614
chr16	31513158	31513458	16:31513158-31513458	ENSG00000140688,ENSG00000260625,ENSG00000260344
chr16	31529234	31529384	16:31529234-31529384	ENSG00000169877,ENSG00000261475,ENSG00000261648,ENSG00000213547,ENSG00000260883,ENSG00000230267,ENSG00000279997,ENSG00000260847,ENSG00000260649
chr16	31529614	31529764	16:31529614-31529764	ENSG00000169877,ENSG00000261475,ENSG00000261648,ENSG00000213547,ENSG00000260883,ENSG00000230267,ENSG00000279997,ENSG00000260847,ENSG00000260649
chr16	31537396	31537546	16:31537396-31537546	ENSG00000261475,ENSG00000261648,ENSG00000213547,ENSG00000260883,ENSG00000260048,ENSG00000261541,ENSG00000262187
chr16	31537694	31537844	16:31537694-31537844	ENSG00000169877,ENSG00000261475,ENSG00000261648,ENSG00000213547,ENSG00000260883,ENSG00000260010,ENSG00000260048,ENSG00000261541,ENSG00000262187
chr16	31568914	31569064	16:31568914-31569064	ENSG00000261475,ENSG00000261648,ENSG00000213547,ENSG00000260883,ENSG00000261741,ENSG00000278885,ENSG00000261614,ENSG00000260010
chr16	31569334	31569484	16:31569334-31569484	ENSG00000261475,ENSG00000261648,ENSG00000213547,ENSG00000260883,ENSG00000261741,ENSG00000278885,ENSG00000261614,ENSG00000260010
chr16	31569523	31569673	16:31569523-31569673	ENSG00000261475,ENSG00000261648,ENSG00000213547,ENSG00000260883,ENSG00000261741,ENSG00000278885,ENSG00000261614,ENSG00000260010
chr16	31697034	31697184	16:31697034-31697184	ENSG00000237185,ENSG00000260631,ENSG00000260472,ENSG00000260568,ENSG00000131797,ENSG00000276867,ENSG00000260540
chr16	31700454	31700624	16:31700454-31700624	ENSG00000260010,ENSG00000237185,ENSG00000260631,ENSG00000260472,ENSG00000260568,ENSG00000131797,ENSG00000276867,ENSG00000261731,ENSG00000197302,ENSG00000259810,ENSG00000260722,ENSG00000270472
chr16	31700874	31701064	16:31700874-31701064	ENSG00000260631,ENSG00000260472,ENSG00000260568,ENSG00000131797,ENSG00000276867
chr16	31701201	31701364	16:31701201-31701364	ENSG00000260631,ENSG00000260472,ENSG00000260568,ENSG00000131797,ENSG00000276867
chr16	31713134	31713304	16:31713134-31713304	ENSG00000260010,ENSG00000237185,ENSG00000260631,ENSG00000260472,ENSG00000260568,ENSG00000131797,ENSG00000276867,ENSG00000261731,ENSG00000197302,ENSG00000259810,ENSG00000260722,ENSG00000261457,ENSG00000180663,ENSG00000261111
chr16	31713534	31713724	16:31713534-31713724	ENSG00000131797,ENSG00000261731,ENSG00000197302
chr16	31714614	31714826	16:31714614-31714826	ENSG00000131797,ENSG00000261731,ENSG00000197302
chr16	31819394	31819544	16:31819394-31819544	ENSG00000259810,ENSG00000260722,ENSG00000261457,ENSG00000180663,ENSG00000230267
chr16	31859494	31859644	16:31859494-31859644	ENSG00000260010,ENSG00000259810,ENSG00000260722,ENSG00000261457,ENSG00000261284,ENSG00000259950,ENSG00000261289,ENSG00000260628,ENSG00000270472,ENSG00000230267
chr16	31868714	31868864	16:31868714-31868864	ENSG00000259810,ENSG00000261284,ENSG00000259874,ENSG00000185947,ENSG00000259950,ENSG00000261289,ENSG00000197476,ENSG00000260218,ENSG00000260628,ENSG00000260540
chr16	31869559	31869709	16:31869559-31869709	ENSG00000261284,ENSG00000259874,ENSG00000185947,ENSG00000260540
chr16	31873674	31873824	16:31873674-31873824	ENSG00000261475,ENSG00000260883,ENSG00000260010,ENSG00000237185,ENSG00000260631,ENSG00000259810,ENSG00000260722,ENSG00000261457,ENSG00000180663,ENSG00000261284,ENSG00000259874,ENSG00000185947,ENSG00000259950,ENSG00000261289,ENSG00000197476,ENSG00000260218,ENSG00000260628,ENSG00000260516,ENSG00000259966,ENSG00000260311,ENSG00000183632,ENSG00000260974,ENSG00000261391,ENSG00000260864,ENSG00000260845,ENSG00000261108,ENSG00000278950,ENSG00000259852,ENSG00000259997,ENSG00000259800,ENSG00000261536,ENSG00000260414,ENSG00000260419,ENSG00000205457,ENSG00000260827,ENSG00000261507,ENSG00000275034,ENSG00000282973,ENSG00000261509,ENSG00000261009,ENSG00000283110,ENSG00000278848,ENSG00000282927,ENSG00000262090,ENSG00000260626,ENSG00000279800
chr16	31874094	31874244	16:31874094-31874244	ENSG00000259874,ENSG00000185947
chr16	31874674	31874824	16:31874674-31874824	ENSG00000259874,ENSG00000185947,ENSG00000259950,ENSG00000261289,ENSG00000197476,ENSG00000260218,ENSG00000259966
chr16	31875154	31875304	16:31875154-31875304	ENSG00000259874,ENSG00000185947,ENSG00000259950,ENSG00000261289,ENSG00000230267,ENSG00000279997,ENSG00000260847,ENSG00000260649,ENSG00000262187,ENSG00000233732,ENSG00000260921
chr16	31877514	31877684	16:31877514-31877684	ENSG00000259874,ENSG00000185947,ENSG00000259950,ENSG00000261289,ENSG00000260628,ENSG00000230267,ENSG00000279997,ENSG00000260847,ENSG00000260649,ENSG00000260866,ENSG00000262187,ENSG00000233732,ENSG00000260921
chr16	31880614	31880764	16:31880614-31880764	ENSG00000259950,ENSG00000260402,ENSG00000262187,ENSG00000279800
chr16	32084794	32084948	16:32084794-32084948	ENSG00000237185,ENSG00000197476,ENSG00000260218,ENSG00000261727,ENSG00000286473,ENSG00000270864,ENSG00000277304
chr16	32085127	32085300	16:32085127-32085300	ENSG00000261727,ENSG00000260866,ENSG00000261259
chr16	32085534	32085700	16:32085534-32085700	ENSG00000261727,ENSG00000260866,ENSG00000261259
chr16	32085887	32086037	16:32085887-32086037	ENSG00000261727,ENSG00000260866
chr16	32091948	32092098	16:32091948-32092098	ENSG00000261475,ENSG00000260883,ENSG00000259810,ENSG00000261457,ENSG00000180663,ENSG00000260312,ENSG00000270318
chr16	32115620	32115770	16:32115620-32115770	ENSG00000260584,ENSG00000286473,ENSG00000260308
chr16	32115954	32116104	16:32115954-32116104	ENSG00000230267,ENSG00000260584,ENSG00000286473,ENSG00000260308
chr16	32163888	32164038	16:32163888-32164038	ENSG00000286473
chr16	32168674	32169044	16:32168674-32169044	ENSG00000261704
chr16	32169354	32169509	16:32169354-32169509	ENSG00000261704
chr16	32180513	32180663	16:32180513-32180663	ENSG00000259810,ENSG00000230267
chr16	32201003	32201153	16:32201003-32201153	ENSG00000180663,ENSG00000260402,ENSG00000260312,ENSG00000270318
chr16	32212340	32212490	16:32212340-32212490	-
chr16	32261580	32261730	16:32261580-32261730	ENSG00000259822,ENSG00000259966,ENSG00000262561
chr16	32262174	32262324	16:32262174-32262324	ENSG00000197476,ENSG00000260218,ENSG00000259822,ENSG00000259966,ENSG00000262561
chr16	32263614	32263764	16:32263614-32263764	ENSG00000259822,ENSG00000259966,ENSG00000262561
chr16	32263794	32263944	16:32263794-32263944	ENSG00000259822,ENSG00000259966,ENSG00000262561
chr16	32264274	32264424	16:32264274-32264424	ENSG00000197476,ENSG00000260218,ENSG00000259822,ENSG00000259966,ENSG00000262561
chr16	32264474	32264624	16:32264474-32264624	ENSG00000259822,ENSG00000259966,ENSG00000262561
chr16	32264834	32264984	16:32264834-32264984	ENSG00000259822,ENSG00000259966,ENSG00000262561
chr16	32265472	32265772	16:32265472-32265772	ENSG00000261440,ENSG00000260087
chr16	32266413	32266563	16:32266413-32266563	ENSG00000261440,ENSG00000260087
chr16	32268174	32268324	16:32268174-32268324	ENSG00000261440,ENSG00000260087
chr16	32268998	32269148	16:32268998-32269148	ENSG00000261440,ENSG00000260087
chr16	32270914	32271064	16:32270914-32271064	-
chr16	32278614	32278764	16:32278614-32278764	ENSG00000260402
chr16	32279104	32279254	16:32279104-32279254	ENSG00000260402
chr16	32285674	32285824	16:32285674-32285824	ENSG00000261127,ENSG00000260307,ENSG00000261569,ENSG00000261263
chr16	32286703	32286853	16:32286703-32286853	ENSG00000261127,ENSG00000260307,ENSG00000261263
chr16	32287914	32288064	16:32287914-32288064	ENSG00000261127,ENSG00000260307,ENSG00000261263
chr16	32303788	32303938	16:32303788-32303938	-
chr16	32309002	32309152	16:32309002-32309152	-
chr16	32309434	32309584	16:32309434-32309584	-
chr16	32310334	32310484	16:32310334-32310484	-
chr16	32310574	32310837	16:32310574-32310837	-
chr16	32317266	32317416	16:32317266-32317416	-
chr16	32319957	32320107	16:32319957-32320107	-
chr16	32401351	32401501	16:32401351-32401501	ENSG00000260327,ENSG00000260866,ENSG00000261541,ENSG00000260662,ENSG00000259966
chr16	32417443	32417593	16:32417443-32417593	ENSG00000260327,ENSG00000260307,ENSG00000260662,ENSG00000282924,ENSG00000205452,ENSG00000198555
chr16	32638206	32638356	16:32638206-32638356	ENSG00000260722,ENSG00000261457,ENSG00000261111
chr16	32811750	32812075	16:32811750-32812075	ENSG00000279780,ENSG00000279795,ENSG00000260158,ENSG00000261719,ENSG00000259934,ENSG00000259303
chr16	32828655	32828805	16:32828655-32828805	ENSG00000261475,ENSG00000260883,ENSG00000261457,ENSG00000180663,ENSG00000260158,ENSG00000261719,ENSG00000261053
chr16	32846426	32846576	16:32846426-32846576	ENSG00000260631,ENSG00000260327,ENSG00000261569,ENSG00000261719,ENSG00000259934,ENSG00000259303,ENSG00000256642,ENSG00000200434
chr16	32946299	32946449	16:32946299-32946449	ENSG00000261233,ENSG00000261569,ENSG00000261263,ENSG00000270864,ENSG00000277304,ENSG00000260610,ENSG00000205452,ENSG00000198555,ENSG00000261217,ENSG00000262561
chr16	32947827	32947977	16:32947827-32947977	ENSG00000261233,ENSG00000261569,ENSG00000261263,ENSG00000270864,ENSG00000277304,ENSG00000260610,ENSG00000205452,ENSG00000198555,ENSG00000261217,ENSG00000262561
chr16	33028054	33028211	16:33028054-33028211	ENSG00000261834,ENSG00000261259,ENSG00000261197
chr16	33028340	33028504	16:33028340-33028504	ENSG00000261834,ENSG00000261259,ENSG00000261197
chr16	33028834	33029004	16:33028834-33029004	ENSG00000261834,ENSG00000261259,ENSG00000261197
chr16	33029147	33029311	16:33029147-33029311	ENSG00000261834,ENSG00000261259,ENSG00000261197
chr16	33055149	33055299	16:33055149-33055299	ENSG00000260662,ENSG00000260900,ENSG00000260518
chr16	33059234	33059384	16:33059234-33059384	ENSG00000260662,ENSG00000260900,ENSG00000260518
chr16	33059434	33059584	16:33059434-33059584	ENSG00000260662,ENSG00000260900,ENSG00000260518
chr16	33060233	33060383	16:33060233-33060383	ENSG00000260158,ENSG00000214614,ENSG00000270864,ENSG00000277304,ENSG00000271130,ENSG00000260900
chr16	33491388	33491558	16:33491388-33491558	ENSG00000237185,ENSG00000260628,ENSG00000223931,ENSG00000260575,ENSG00000205456,ENSG00000260516,ENSG00000260311,ENSG00000183632,ENSG00000260974,ENSG00000261391,ENSG00000260864,ENSG00000260845,ENSG00000261108,ENSG00000278950,ENSG00000259852,ENSG00000259997,ENSG00000260141,ENSG00000259800,ENSG00000261536,ENSG00000260414,ENSG00000260419,ENSG00000205457,ENSG00000260827,ENSG00000261507,ENSG00000275034,ENSG00000282973,ENSG00000261509,ENSG00000261009,ENSG00000283110,ENSG00000278848,ENSG00000282927,ENSG00000262090,ENSG00000260626,ENSG00000261200,ENSG00000261466,ENSG00000261405,ENSG00000259882,ENSG00000260308,ENSG00000270467,ENSG00000261153,ENSG00000271691,ENSG00000259842,ENSG00000262561,ENSG00000279800,ENSG00000284209,ENSG00000288300,ENSG00000286968,ENSG00000279165,ENSG00000260854,ENSG00000179755,ENSG00000261566,ENSG00000262885,ENSG00000216671,ENSG00000278138,ENSG00000260724,ENSG00000261350,ENSG00000260341,ENSG00000261046
chr16	33491708	33491858	16:33491708-33491858	ENSG00000237185,ENSG00000260628,ENSG00000260311,ENSG00000183632,ENSG00000260974,ENSG00000261391,ENSG00000260864,ENSG00000260845,ENSG00000261108,ENSG00000278950,ENSG00000259852,ENSG00000259997,ENSG00000259800,ENSG00000261536,ENSG00000260414,ENSG00000260419,ENSG00000205457,ENSG00000260827,ENSG00000261507,ENSG00000275034,ENSG00000282973,ENSG00000261509,ENSG00000261009,ENSG00000283110,ENSG00000278848,ENSG00000282927,ENSG00000262090,ENSG00000260626,ENSG00000261200,ENSG00000261466,ENSG00000261405,ENSG00000259882,ENSG00000270467,ENSG00000261153,ENSG00000271691,ENSG00000259842,ENSG00000279800,ENSG00000284209,ENSG00000288300,ENSG00000286968,ENSG00000260854,ENSG00000179755,ENSG00000261566,ENSG00000262885,ENSG00000216671,ENSG00000278138,ENSG00000260724,ENSG00000261350,ENSG00000260341,ENSG00000261046
chr16	33492128	33492278	16:33492128-33492278	ENSG00000260628,ENSG00000259852,ENSG00000259997,ENSG00000259800,ENSG00000261536,ENSG00000260414,ENSG00000260419,ENSG00000205457,ENSG00000260827,ENSG00000261507,ENSG00000275034,ENSG00000282973,ENSG00000261509,ENSG00000261009,ENSG00000283110,ENSG00000278848,ENSG00000282927,ENSG00000262090,ENSG00000260626,ENSG00000261200,ENSG00000261466,ENSG00000261405,ENSG00000259882,ENSG00000270467,ENSG00000261153,ENSG00000271691,ENSG00000259842,ENSG00000279800,ENSG00000284209,ENSG00000288300,ENSG00000286968,ENSG00000260854,ENSG00000179755,ENSG00000261566,ENSG00000262885,ENSG00000216671,ENSG00000278138,ENSG00000260724,ENSG00000261350,ENSG00000260341,ENSG00000261046
chr16	33493473	33493623	16:33493473-33493623	ENSG00000260628,ENSG00000284209,ENSG00000288300,ENSG00000286968,ENSG00000261350,ENSG00000260341
chr16	33525163	33525313	16:33525163-33525313	ENSG00000251915,ENSG00000222207
chr16	33526148	33526298	16:33526148-33526298	ENSG00000251915,ENSG00000222207
chr16	33529988	33530138	16:33529988-33530138	ENSG00000260522
chr16	33534873	33535023	16:33534873-33535023	ENSG00000260522
chr16	33544552	33544702	16:33544552-33544702	-
chr16	33544831	33544981	16:33544831-33544981	-
chr16	33545288	33545438	16:33545288-33545438	-
chr16	33545468	33545618	16:33545468-33545618	-
chr16	33546252	33546402	16:33546252-33546402	-
chr16	33547516	33547666	16:33547516-33547666	ENSG00000260626,ENSG00000261200,ENSG00000261466,ENSG00000261405,ENSG00000259882,ENSG00000270467,ENSG00000261153,ENSG00000259842,ENSG00000279800,ENSG00000284209,ENSG00000288300,ENSG00000286968,ENSG00000260854,ENSG00000179755,ENSG00000261566,ENSG00000262885,ENSG00000216671,ENSG00000278138
chr16	33548148	33548298	16:33548148-33548298	ENSG00000270467,ENSG00000261153,ENSG00000259842,ENSG00000284209,ENSG00000288300,ENSG00000286968,ENSG00000260854,ENSG00000179755,ENSG00000261566,ENSG00000262885,ENSG00000216671,ENSG00000278138
chr16	33548982	33549132	16:33548982-33549132	-
chr16	33549151	33549301	16:33549151-33549301	-
chr16	33549427	33549577	16:33549427-33549577	-
chr16	33551239	33551389	16:33551239-33551389	-
chr16	33573068	33573324	16:33573068-33573324	ENSG00000259800,ENSG00000261536,ENSG00000260414,ENSG00000260419,ENSG00000205457,ENSG00000260827,ENSG00000261507,ENSG00000275034,ENSG00000282973,ENSG00000261509,ENSG00000261009,ENSG00000283110,ENSG00000278848,ENSG00000282927,ENSG00000262090,ENSG00000260626,ENSG00000261200,ENSG00000261466,ENSG00000261405,ENSG00000259882,ENSG00000270467,ENSG00000261153,ENSG00000271691,ENSG00000259842,ENSG00000279800,ENSG00000284209,ENSG00000288300,ENSG00000286968,ENSG00000260854,ENSG00000179755,ENSG00000261566,ENSG00000262885,ENSG00000216671,ENSG00000278138
chr16	33574068	33574218	16:33574068-33574218	ENSG00000278950,ENSG00000259852,ENSG00000259997,ENSG00000259800,ENSG00000261536,ENSG00000260414,ENSG00000260419,ENSG00000205457,ENSG00000260827,ENSG00000261507,ENSG00000275034,ENSG00000282973,ENSG00000261509,ENSG00000261009,ENSG00000283110,ENSG00000278848,ENSG00000282927,ENSG00000262090,ENSG00000260626,ENSG00000261200,ENSG00000261466,ENSG00000261405,ENSG00000259882,ENSG00000270467,ENSG00000261153,ENSG00000271691,ENSG00000259842,ENSG00000279800,ENSG00000284209,ENSG00000288300,ENSG00000286968,ENSG00000260854,ENSG00000179755,ENSG00000261566,ENSG00000262885,ENSG00000216671,ENSG00000278138
chr16	33593422	33593572	16:33593422-33593572	ENSG00000259996
chr16	33602392	33602542	16:33602392-33602542	ENSG00000261541,ENSG00000261569,ENSG00000260047,ENSG00000261580,ENSG00000261607,ENSG00000259842,ENSG00000205452,ENSG00000198555,ENSG00000261217,ENSG00000256642,ENSG00000200434,ENSG00000284209,ENSG00000288300,ENSG00000286968,ENSG00000260854,ENSG00000179755,ENSG00000261566,ENSG00000262885,ENSG00000216671,ENSG00000278138,ENSG00000279666
chr16	33734816	33734966	16:33734816-33734966	ENSG00000260518,ENSG00000282924,ENSG00000261580,ENSG00000261197,ENSG00000259987,ENSG00000260207,ENSG00000261084
chr16	33738268	33738418	16:33738268-33738418	ENSG00000259810,ENSG00000261507,ENSG00000275034,ENSG00000282973,ENSG00000261509,ENSG00000261009,ENSG00000283110,ENSG00000278848,ENSG00000282927,ENSG00000262090,ENSG00000260626,ENSG00000261200,ENSG00000261466,ENSG00000261405,ENSG00000259882,ENSG00000260518,ENSG00000270467,ENSG00000261153,ENSG00000259680,ENSG00000270924,ENSG00000271691,ENSG00000259842,ENSG00000261217,ENSG00000256642,ENSG00000200434,ENSG00000279800,ENSG00000284209,ENSG00000288300,ENSG00000286968,ENSG00000260854,ENSG00000179755,ENSG00000261566,ENSG00000262885,ENSG00000216671,ENSG00000278138,ENSG00000261445,ENSG00000287448,ENSG00000282946,ENSG00000260994,ENSG00000261515
chr16	33932308	33932458	16:33932308-33932458	ENSG00000260781,ENSG00000271620,ENSG00000270401,ENSG00000261197,ENSG00000259987,ENSG00000260207,ENSG00000260480
chr16	34014913	34015063	16:34014913-34015063	ENSG00000261599,ENSG00000261682,ENSG00000260781,ENSG00000271620,ENSG00000259990,ENSG00000283065,ENSG00000261197,ENSG00000262561,ENSG00000256642,ENSG00000200434,ENSG00000279165,ENSG00000279666
chr16	34015461	34015761	16:34015461-34015761	ENSG00000260866,ENSG00000271178,ENSG00000205452,ENSG00000198555,ENSG00000261217,ENSG00000259990,ENSG00000283065,ENSG00000261197,ENSG00000262561
chr16	34979609	34979759	16:34979609-34979759	-
chr16	35146244	35146394	16:35146244-35146394	ENSG00000279165,ENSG00000287353,ENSG00000260854,ENSG00000179755,ENSG00000261566,ENSG00000262885,ENSG00000216671,ENSG00000278138,ENSG00000261053,ENSG00000260809,ENSG00000259979,ENSG00000260724,ENSG00000261800,ENSG00000280180,ENSG00000260073,ENSG00000260590,ENSG00000261398,ENSG00000260958,ENSG00000261274,ENSG00000260846,ENSG00000261486,ENSG00000260427,ENSG00000260480,ENSG00000259841,ENSG00000260857,ENSG00000269622,ENSG00000260746,ENSG00000261782,ENSG00000279666
chr16	35154990	35155140	16:35154990-35155140	ENSG00000279165,ENSG00000261053,ENSG00000260809,ENSG00000259979,ENSG00000260724,ENSG00000280180,ENSG00000260073,ENSG00000260590,ENSG00000261398,ENSG00000260958,ENSG00000261274,ENSG00000260846,ENSG00000261084
chr16	35169644	35169794	16:35169644-35169794	ENSG00000279165,ENSG00000287353,ENSG00000261053,ENSG00000260809,ENSG00000259979,ENSG00000260724,ENSG00000261461,ENSG00000261608,ENSG00000260073,ENSG00000260590,ENSG00000261398,ENSG00000260958,ENSG00000261274,ENSG00000260984,ENSG00000260846,ENSG00000261486,ENSG00000260480
chr16	35173184	35173334	16:35173184-35173334	ENSG00000271691,ENSG00000279165,ENSG00000261053,ENSG00000260809,ENSG00000259979,ENSG00000260724,ENSG00000261461,ENSG00000261608,ENSG00000260073,ENSG00000260590,ENSG00000261398,ENSG00000260958,ENSG00000261274,ENSG00000260984,ENSG00000260846,ENSG00000261486,ENSG00000260427,ENSG00000260480,ENSG00000259841
chr16	35173884	35174034	16:35173884-35174034	ENSG00000271691,ENSG00000279165,ENSG00000261053,ENSG00000260809,ENSG00000259979,ENSG00000260724,ENSG00000261461,ENSG00000261608,ENSG00000260073,ENSG00000260590,ENSG00000261398,ENSG00000260958,ENSG00000261274,ENSG00000260846,ENSG00000261486,ENSG00000260427
chr16	35174097	35174247	16:35174097-35174247	ENSG00000271691,ENSG00000279165,ENSG00000261053,ENSG00000260809,ENSG00000259979,ENSG00000260724,ENSG00000261461,ENSG00000261608,ENSG00000260073,ENSG00000260590,ENSG00000261398,ENSG00000260958,ENSG00000261274,ENSG00000260984,ENSG00000260846,ENSG00000261486,ENSG00000260427,ENSG00000260480,ENSG00000259841
chr16	35221755	35221905	16:35221755-35221905	ENSG00000279800,ENSG00000279165,ENSG00000287353,ENSG00000261053,ENSG00000260809,ENSG00000259979,ENSG00000260073,ENSG00000260590,ENSG00000261398,ENSG00000260958,ENSG00000261274,ENSG00000260967,ENSG00000260984,ENSG00000260846,ENSG00000261486,ENSG00000260427,ENSG00000260480,ENSG00000259841,ENSG00000279666,ENSG00000261084
chr16	35250142	35250292	16:35250142-35250292	ENSG00000259680,ENSG00000270924,ENSG00000279165,ENSG00000287353,ENSG00000261053,ENSG00000260809,ENSG00000260073,ENSG00000260590,ENSG00000261398,ENSG00000260958,ENSG00000261274,ENSG00000260984,ENSG00000259897,ENSG00000261010,ENSG00000261752,ENSG00000260846,ENSG00000261486,ENSG00000260427,ENSG00000260480,ENSG00000259841,ENSG00000279666,ENSG00000261084
chr16	35292036	35292186	16:35292036-35292186	ENSG00000287353,ENSG00000261053,ENSG00000260073,ENSG00000261398,ENSG00000260984,ENSG00000260846,ENSG00000261486,ENSG00000260427,ENSG00000260480,ENSG00000259841,ENSG00000279666,ENSG00000261084
chr16	35391444	35391594	16:35391444-35391594	ENSG00000271178,ENSG00000271691,ENSG00000279165,ENSG00000260854,ENSG00000179755,ENSG00000261566,ENSG00000262885,ENSG00000216671,ENSG00000278138,ENSG00000261053,ENSG00000260809,ENSG00000260846,ENSG00000261486,ENSG00000260427,ENSG00000260480,ENSG00000259841,ENSG00000260291,ENSG00000261689,ENSG00000260598,ENSG00000260812,ENSG00000260680,ENSG00000214581,ENSG00000287163,ENSG00000261711,ENSG00000260153,ENSG00000259836,ENSG00000261350,ENSG00000260341,ENSG00000261445,ENSG00000287448,ENSG00000260857,ENSG00000269622,ENSG00000282946,ENSG00000260746,ENSG00000259791,ENSG00000261515,ENSG00000261782,ENSG00000279666,ENSG00000261084
chr16	35432125	35432275	16:35432125-35432275	ENSG00000279800,ENSG00000279165,ENSG00000261053,ENSG00000260809,ENSG00000260846,ENSG00000261486,ENSG00000260427,ENSG00000260480,ENSG00000259841,ENSG00000260598,ENSG00000260812,ENSG00000260680,ENSG00000261299,ENSG00000278681,ENSG00000214581,ENSG00000287163,ENSG00000261711,ENSG00000260153,ENSG00000259836,ENSG00000261350,ENSG00000260341,ENSG00000261445,ENSG00000287448,ENSG00000260857,ENSG00000269622,ENSG00000282946,ENSG00000259996,ENSG00000260746,ENSG00000259791,ENSG00000261782,ENSG00000279666,ENSG00000261084
chr16	35466777	35466927	16:35466777-35466927	ENSG00000271691,ENSG00000279165,ENSG00000260846,ENSG00000261486,ENSG00000260427,ENSG00000260480,ENSG00000259841,ENSG00000260598,ENSG00000260812,ENSG00000260680,ENSG00000214581,ENSG00000287163,ENSG00000261711,ENSG00000260153,ENSG00000259836,ENSG00000261350,ENSG00000260341,ENSG00000261445,ENSG00000287448,ENSG00000260857,ENSG00000269622,ENSG00000282946,ENSG00000259996,ENSG00000260994,ENSG00000260746,ENSG00000259791,ENSG00000261782,ENSG00000279666,ENSG00000261084
chr16	35574599	35574749	16:35574599-35574749	ENSG00000205452,ENSG00000198555,ENSG00000279165,ENSG00000260854,ENSG00000179755,ENSG00000261566,ENSG00000262885,ENSG00000216671,ENSG00000278138,ENSG00000261486,ENSG00000260427,ENSG00000260480,ENSG00000259841,ENSG00000261711,ENSG00000260153,ENSG00000259836,ENSG00000261350,ENSG00000260341,ENSG00000261445,ENSG00000287448,ENSG00000260857,ENSG00000269622,ENSG00000282946,ENSG00000259996,ENSG00000260994,ENSG00000261046,ENSG00000260134,ENSG00000260746,ENSG00000259791,ENSG00000251924,ENSG00000252624,ENSG00000261782,ENSG00000279666,ENSG00000261084
chr16	35574764	35574914	16:35574764-35574914	ENSG00000205452,ENSG00000198555,ENSG00000279165,ENSG00000260854,ENSG00000179755,ENSG00000261566,ENSG00000262885,ENSG00000216671,ENSG00000278138,ENSG00000261486,ENSG00000260427,ENSG00000259841,ENSG00000261711,ENSG00000260153,ENSG00000259836,ENSG00000261350,ENSG00000260341,ENSG00000261445,ENSG00000287448,ENSG00000260857,ENSG00000269622,ENSG00000282946,ENSG00000259996,ENSG00000260994,ENSG00000261046,ENSG00000260134,ENSG00000260746,ENSG00000259791,ENSG00000251924,ENSG00000252624,ENSG00000261782,ENSG00000279666,ENSG00000261084
chr16	35753544	35753694	16:35753544-35753694	ENSG00000251924,ENSG00000252624,ENSG00000261122,ENSG00000252094,ENSG00000276599,ENSG00000277004,ENSG00000252182,ENSG00000274228,ENSG00000253055,ENSG00000252647,ENSG00000252268,ENSG00000251760,ENSG00000251717,ENSG00000252806,ENSG00000252673,ENSG00000252587,ENSG00000252936,ENSG00000279666,ENSG00000261084
chr16	35753864	35754014	16:35753864-35754014	ENSG00000260746,ENSG00000259791,ENSG00000251915,ENSG00000222207,ENSG00000251924,ENSG00000252624,ENSG00000261122,ENSG00000252094,ENSG00000276599,ENSG00000277004,ENSG00000252182,ENSG00000274228,ENSG00000253055,ENSG00000252647,ENSG00000252268,ENSG00000251760,ENSG00000251717,ENSG00000252806,ENSG00000252673,ENSG00000252587,ENSG00000252936,ENSG00000261515,ENSG00000261782,ENSG00000279666,ENSG00000261084
chr16	35754644	35754794	16:35754644-35754794	ENSG00000260746,ENSG00000259791,ENSG00000251915,ENSG00000222207,ENSG00000251924,ENSG00000252624,ENSG00000261122,ENSG00000252094,ENSG00000276599,ENSG00000277004,ENSG00000252182,ENSG00000274228,ENSG00000253055,ENSG00000252647,ENSG00000252268,ENSG00000251760,ENSG00000251717,ENSG00000252806,ENSG00000252673,ENSG00000252587,ENSG00000252936,ENSG00000261515,ENSG00000261782,ENSG00000279666,ENSG00000261084
chr16	35755052	35755202	16:35755052-35755202	ENSG00000260525,ENSG00000251924,ENSG00000252624,ENSG00000261122,ENSG00000252094,ENSG00000276599,ENSG00000277004,ENSG00000252182,ENSG00000274228,ENSG00000253055,ENSG00000252647,ENSG00000252268,ENSG00000251760,ENSG00000251717,ENSG00000252806,ENSG00000252673,ENSG00000252587,ENSG00000252936,ENSG00000261515,ENSG00000261782,ENSG00000279666,ENSG00000261084
chr16	35799028	35799178	16:35799028-35799178	ENSG00000279800,ENSG00000179755,ENSG00000261566,ENSG00000262885,ENSG00000216671,ENSG00000278138,ENSG00000260846,ENSG00000260857,ENSG00000269622,ENSG00000282946,ENSG00000260746,ENSG00000259791,ENSG00000251915,ENSG00000222207,ENSG00000251924,ENSG00000252624,ENSG00000260611,ENSG00000261620,ENSG00000261515,ENSG00000261782,ENSG00000279666,ENSG00000261084
chr16	46505701	46505851	16:46505701-46505851	ENSG00000261239
chr16	46554483	46554633	16:46554483-46554633	ENSG00000261239,ENSG00000199448,ENSG00000261356,ENSG00000260251,ENSG00000260909
chr16	46569103	46569253	16:46569103-46569253	ENSG00000261239,ENSG00000261356,ENSG00000260251
chr16	46569383	46569533	16:46569383-46569533	ENSG00000261239,ENSG00000261356,ENSG00000260251
chr16	46573505	46573753	16:46573505-46573753	ENSG00000261239,ENSG00000261356,ENSG00000260251
chr16	46607663	46607813	16:46607663-46607813	ENSG00000171241
chr16	46620743	46620893	16:46620743-46620893	ENSG00000171241,ENSG00000261512
chr16	46621343	46621493	16:46621343-46621493	ENSG00000171241,ENSG00000261512,ENSG00000259856,ENSG00000260909
chr16	46627946	46628096	16:46627946-46628096	ENSG00000259856,ENSG00000260909
chr16	46629463	46629622	16:46629463-46629622	ENSG00000259856,ENSG00000260909
chr16	46632803	46632953	16:46632803-46632953	ENSG00000259856,ENSG00000260909
chr16	46633123	46633273	16:46633123-46633273	ENSG00000259856,ENSG00000260909
chr16	46659003	46659153	16:46659003-46659153	ENSG00000260909,ENSG00000261131
chr16	46673503	46673653	16:46673503-46673653	ENSG00000260909,ENSG00000069329,ENSG00000261131,ENSG00000280376
chr16	46683996	46684173	16:46683996-46684173	-
chr16	46687543	46687693	16:46687543-46687693	-
chr16	46688603	46688793	16:46688603-46688793	ENSG00000069329,ENSG00000280376,ENSG00000091651
chr16	46689183	46689333	16:46689183-46689333	ENSG00000260909,ENSG00000069329,ENSG00000261131,ENSG00000280376,ENSG00000091651,ENSG00000140795,ENSG00000260782
chr16	46689523	46689673	16:46689523-46689673	ENSG00000260909,ENSG00000069329,ENSG00000261131,ENSG00000280376,ENSG00000091651
chr16	46689803	46689953	16:46689803-46689953	ENSG00000069329,ENSG00000091651
chr16	46690123	46690273	16:46690123-46690273	ENSG00000069329,ENSG00000280376,ENSG00000091651
chr16	46690395	46690545	16:46690395-46690545	-
chr16	46690923	46691093	16:46690923-46691093	ENSG00000069329,ENSG00000091651
chr16	46691696	46691993	16:46691696-46691993	-
chr16	46743418	46743568	16:46743418-46743568	ENSG00000140795
chr16	46747047	46747217	16:46747047-46747217	ENSG00000140795
chr16	46748323	46748473	16:46748323-46748473	ENSG00000140795
chr16	46748850	46749000	16:46748850-46749000	ENSG00000140795
chr16	46757603	46757793	16:46757603-46757793	ENSG00000140795
chr16	46762714	46762873	16:46762714-46762873	ENSG00000140795
chr16	46768923	46769073	16:46768923-46769073	ENSG00000140795
chr16	46785306	46785456	16:46785306-46785456	ENSG00000260782
chr16	46789983	46790133	16:46789983-46790133	ENSG00000140795,ENSG00000260782
chr16	46801563	46801733	16:46801563-46801733	-
chr16	46829623	46829813	16:46829623-46829813	ENSG00000155330
chr16	46829903	46830073	16:46829903-46830073	ENSG00000155330
chr16	46830300	46830450	16:46830300-46830450	ENSG00000155330,ENSG00000260889
chr16	46830743	46830893	16:46830743-46830893	ENSG00000155330,ENSG00000260889
chr16	46831183	46831353	16:46831183-46831353	ENSG00000260909,ENSG00000260782,ENSG00000155330,ENSG00000260889
chr16	46831403	46831553	16:46831403-46831553	ENSG00000260909,ENSG00000260782,ENSG00000155330,ENSG00000260889
chr16	46833530	46833680	16:46833530-46833680	ENSG00000155330
chr16	46854063	46854213	16:46854063-46854213	ENSG00000260889,ENSG00000261725
chr16	46855395	46855545	16:46855395-46855545	ENSG00000261725
chr16	46857683	46857833	16:46857683-46857833	ENSG00000261725
chr16	46859983	46860153	16:46859983-46860153	-
chr16	46864379	46864553	16:46864379-46864553	-
chr16	46868943	46869093	16:46868943-46869093	-
chr16	46876603	46876773	16:46876603-46876773	ENSG00000166123
chr16	46882266	46882416	16:46882266-46882416	-
chr16	46882643	46882793	16:46882643-46882793	ENSG00000166123
chr16	46883123	46883273	16:46883123-46883273	ENSG00000166123
chr16	46883543	46883693	16:46883543-46883693	ENSG00000166123
chr16	46884143	46884293	16:46884143-46884293	ENSG00000260889,ENSG00000166123
chr16	46884803	46884965	16:46884803-46884965	ENSG00000166123
chr16	46885123	46885293	16:46885123-46885293	ENSG00000166123
chr16	46885403	46885633	16:46885403-46885633	-
chr16	46886143	46886313	16:46886143-46886313	ENSG00000166123
chr16	46887523	46887673	16:46887523-46887673	-
chr16	46889794	46889944	16:46889794-46889944	-
chr16	46890043	46890193	16:46890043-46890193	-
chr16	46894183	46894333	16:46894183-46894333	-
chr16	46896054	46896204	16:46896054-46896204	-
chr16	46896207	46896357	16:46896207-46896357	-
chr16	46900583	46900733	16:46900583-46900733	-
chr16	46908963	46909113	16:46908963-46909113	ENSG00000280376,ENSG00000261725
chr16	46918946	46919133	16:46918946-46919133	ENSG00000166123
chr16	46919615	46919773	16:46919615-46919773	ENSG00000166123
chr16	46929803	46929973	16:46929803-46929973	ENSG00000166123
chr16	46947943	46948093	16:46947943-46948093	-
chr16	46949343	46949533	16:46949343-46949533	-
chr16	46949567	46949768	16:46949567-46949768	-
chr16	46970198	46970348	16:46970198-46970348	ENSG00000069345,ENSG00000261173
chr16	46972604	46972774	16:46972604-46972774	ENSG00000069345,ENSG00000261173
chr16	46972924	46973094	16:46972924-46973094	ENSG00000069345,ENSG00000261173
chr16	46973324	46973494	16:46973324-46973494	ENSG00000069345,ENSG00000261173
chr16	46973644	46973794	16:46973644-46973794	ENSG00000069345,ENSG00000261173,ENSG00000259821
chr16	46974484	46974634	16:46974484-46974634	ENSG00000069345,ENSG00000261173
chr16	46976674	46976834	16:46976674-46976834	ENSG00000069345,ENSG00000261173
chr16	46997084	46997294	16:46997084-46997294	ENSG00000259821
chr16	47018264	47018414	16:47018264-47018414	ENSG00000259821,ENSG00000259983
chr16	47037524	47037674	16:47037524-47037674	-
chr16	47037864	47038034	16:47037864-47038034	ENSG00000259821,ENSG00000279509
chr16	47040389	47040539	16:47040389-47040539	-
chr16	47045166	47045316	16:47045166-47045316	-
chr16	47045483	47045633	16:47045483-47045633	-
chr16	47052779	47052929	16:47052779-47052929	-
chr16	47058824	47058991	16:47058824-47058991	-
chr16	47065823	47065973	16:47065823-47065973	-
chr16	47097255	47097405	16:47097255-47097405	-
chr16	47137964	47138114	16:47137964-47138114	ENSG00000171208,ENSG00000260281
chr16	47141804	47141954	16:47141804-47141954	ENSG00000171208,ENSG00000260281,ENSG00000239840,ENSG00000279509,ENSG00000262038
chr16	47142194	47142344	16:47142194-47142344	ENSG00000171208,ENSG00000260281,ENSG00000239840
chr16	47142544	47142754	16:47142544-47142754	ENSG00000171208,ENSG00000260281,ENSG00000239840
chr16	47142825	47143034	16:47142825-47143034	ENSG00000171208,ENSG00000260281,ENSG00000239840
chr16	47143184	47143334	16:47143184-47143334	ENSG00000171208,ENSG00000260281,ENSG00000239840
chr16	47143464	47143614	16:47143464-47143614	ENSG00000171208,ENSG00000260281,ENSG00000239840,ENSG00000279509
chr16	47143904	47144054	16:47143904-47144054	ENSG00000171208,ENSG00000260281,ENSG00000239840,ENSG00000279509
chr16	47144384	47144534	16:47144384-47144534	ENSG00000171208,ENSG00000260281,ENSG00000239840,ENSG00000279509
chr16	47197678	47197828	16:47197678-47197828	ENSG00000260744,ENSG00000279509
chr16	47236892	47237042	16:47236892-47237042	ENSG00000129636,ENSG00000279509
chr16	47259005	47259155	16:47259005-47259155	ENSG00000129636,ENSG00000279509,ENSG00000260012,ENSG00000261369
chr16	47312224	47312374	16:47312224-47312374	ENSG00000129636,ENSG00000261369,ENSG00000222767
chr16	47359030	47359180	16:47359030-47359180	ENSG00000261369
chr16	47359604	47359754	16:47359604-47359754	ENSG00000261369
chr16	47388864	47389014	16:47388864-47389014	-
chr16	47392275	47392425	16:47392275-47392425	ENSG00000129636
chr16	47446175	47446325	16:47446175-47446325	ENSG00000129636,ENSG00000288601
chr16	47460464	47460614	16:47460464-47460614	ENSG00000129636,ENSG00000288601,ENSG00000102893
chr16	47461184	47461354	16:47461184-47461354	ENSG00000129636,ENSG00000279509,ENSG00000261369,ENSG00000288601,ENSG00000102893,ENSG00000222268,ENSG00000262038,ENSG00000259866,ENSG00000261336,ENSG00000259918
chr16	47461804	47461954	16:47461804-47461954	ENSG00000129636,ENSG00000288601,ENSG00000102893
chr16	47462004	47462194	16:47462004-47462194	ENSG00000129636,ENSG00000288601,ENSG00000102893
chr16	47470909	47471089	16:47470909-47471089	ENSG00000262038
chr16	47493064	47493234	16:47493064-47493234	ENSG00000102893,ENSG00000222268,ENSG00000262038,ENSG00000261336,ENSG00000259918
chr16	47499724	47499894	16:47499724-47499894	ENSG00000102893,ENSG00000222268,ENSG00000262038,ENSG00000259866,ENSG00000261336,ENSG00000259918
chr16	47504084	47504254	16:47504084-47504254	ENSG00000222268,ENSG00000262038
chr16	47554224	47554394	16:47554224-47554394	ENSG00000262038,ENSG00000259866,ENSG00000261336,ENSG00000259918
chr16	47617984	47618170	16:47617984-47618170	ENSG00000261336,ENSG00000259918
chr16	47644333	47644483	16:47644333-47644483	ENSG00000259918
chr16	47664784	47664934	16:47664784-47664934	ENSG00000102893,ENSG00000259918
chr16	47713264	47713414	16:47713264-47713414	ENSG00000261231
chr16	47721123	47721273	16:47721123-47721273	ENSG00000261231
chr16	47732884	47733034	16:47732884-47733034	ENSG00000261231,ENSG00000260497
chr16	47735324	47735474	16:47735324-47735474	ENSG00000261231,ENSG00000260497
chr16	47774764	47774914	16:47774764-47774914	ENSG00000260497
chr16	47779314	47779464	16:47779314-47779464	ENSG00000260497
chr16	47787824	47787974	16:47787824-47787974	ENSG00000260497
chr16	47874225	47874375	16:47874225-47874375	-
chr16	47877165	47877465	16:47877165-47877465	ENSG00000261325
chr16	47887604	47887754	16:47887604-47887754	ENSG00000261325
chr16	47888284	47888440	16:47888284-47888440	ENSG00000261325
chr16	47897247	47897397	16:47897247-47897397	ENSG00000261325
chr16	47905955	47906105	16:47905955-47906105	-
chr16	47920804	47920974	16:47920804-47920974	-
chr16	47939784	47939934	16:47939784-47939934	-
chr16	47952043	47952193	16:47952043-47952193	-
chr16	47970404	47970574	16:47970404-47970574	ENSG00000260450
chr16	47978639	47978789	16:47978639-47978789	-
chr16	48014504	48014654	16:48014504-48014654	-
chr16	48014864	48015033	16:48014864-48015033	-
chr16	48024913	48025063	16:48024913-48025063	-
chr16	48025464	48025614	16:48025464-48025614	-
chr16	48035304	48035474	16:48035304-48035474	-
chr16	48041984	48042134	16:48041984-48042134	-
chr16	48053484	48053634	16:48053484-48053634	ENSG00000288026,ENSG00000261017
chr16	48055124	48055274	16:48055124-48055274	ENSG00000288026,ENSG00000261017
chr16	48076744	48076914	16:48076744-48076914	-
chr16	48081724	48081874	16:48081724-48081874	ENSG00000140798
chr16	48113602	48113754	16:48113602-48113754	ENSG00000140798
chr16	48117564	48117734	16:48117564-48117734	ENSG00000140798
chr16	48123224	48123374	16:48123224-48123374	ENSG00000140798
chr16	48127164	48127374	16:48127164-48127374	ENSG00000140798
chr16	48156824	48156974	16:48156824-48156974	ENSG00000140798,ENSG00000261538
chr16	48158424	48158594	16:48158424-48158594	ENSG00000140798
chr16	48164984	48165154	16:48164984-48165154	ENSG00000140798,ENSG00000261538
chr16	48165361	48165534	16:48165361-48165534	ENSG00000261538
chr16	48172844	48172994	16:48172844-48172994	ENSG00000261538
chr16	48195204	48195354	16:48195204-48195354	ENSG00000121270
chr16	48204664	48204834	16:48204664-48204834	ENSG00000121270
chr16	48205616	48205766	16:48205616-48205766	-
chr16	48206704	48206854	16:48206704-48206854	-
chr16	48229764	48229934	16:48229764-48229934	ENSG00000121270
chr16	48231964	48232114	16:48231964-48232114	ENSG00000121270
chr16	48235765	48235915	16:48235765-48235915	ENSG00000121270,ENSG00000102910
chr16	48244184	48244334	16:48244184-48244334	ENSG00000121270,ENSG00000102910
chr16	48244524	48244674	16:48244524-48244674	ENSG00000121270,ENSG00000102910
chr16	48256690	48256840	16:48256690-48256840	ENSG00000102910
chr16	48257758	48257908	16:48257758-48257908	ENSG00000102910
chr16	48276224	48276374	16:48276224-48276374	-
chr16	48277296	48277446	16:48277296-48277446	-
chr16	48295624	48295774	16:48295624-48295774	-
chr16	48300436	48300594	16:48300436-48300594	-
chr16	48336124	48336294	16:48336124-48336294	ENSG00000102910,ENSG00000240793,ENSG00000280067
chr16	48350804	48350954	16:48350804-48350954	ENSG00000102910,ENSG00000280067
chr16	48353684	48353854	16:48353684-48353854	ENSG00000102910,ENSG00000240793,ENSG00000280067
chr16	48365264	48365434	16:48365264-48365434	ENSG00000196470
chr16	48365864	48366034	16:48365864-48366034	ENSG00000102910,ENSG00000240793,ENSG00000280067,ENSG00000196470,ENSG00000260688,ENSG00000261267
chr16	48366564	48366714	16:48366564-48366714	ENSG00000196470
chr16	48384064	48384274	16:48384064-48384274	-
chr16	48384684	48384874	16:48384684-48384874	ENSG00000196470
chr16	48385364	48385514	16:48385364-48385514	ENSG00000240793,ENSG00000196470,ENSG00000275909,ENSG00000260688,ENSG00000261267
chr16	48385904	48386054	16:48385904-48386054	ENSG00000196470
chr16	48394000	48394174	16:48394000-48394174	ENSG00000196470
chr16	48397424	48397574	16:48397424-48397574	ENSG00000196470
chr16	48406044	48406214	16:48406044-48406214	-
chr16	48408824	48408974	16:48408824-48408974	-
chr16	48410084	48410234	16:48410084-48410234	ENSG00000196470,ENSG00000275909,ENSG00000260688
chr16	48410404	48410594	16:48410404-48410594	ENSG00000196470
chr16	48435004	48435174	16:48435004-48435174	ENSG00000275909,ENSG00000261802,ENSG00000260688
chr16	48441884	48442074	16:48441884-48442074	ENSG00000275909,ENSG00000261802,ENSG00000260688
chr16	48442124	48442298	16:48442124-48442298	ENSG00000275909,ENSG00000261802
chr16	48444716	48444866	16:48444716-48444866	ENSG00000275909,ENSG00000261802
chr16	48492224	48492434	16:48492224-48492434	ENSG00000260688,ENSG00000260347
chr16	48498412	48498562	16:48498412-48498562	ENSG00000260688,ENSG00000260347
chr16	48499404	48499554	16:48499404-48499554	ENSG00000260688,ENSG00000260347
chr16	48499924	48500074	16:48499924-48500074	ENSG00000260688,ENSG00000260347
chr16	48503924	48504074	16:48503924-48504074	ENSG00000260688,ENSG00000260347
chr16	48511304	48511494	16:48511304-48511494	ENSG00000260688
chr16	48524604	48524754	16:48524604-48524754	ENSG00000260688
chr16	48526164	48526354	16:48526164-48526354	ENSG00000260688
chr16	48526624	48526774	16:48526624-48526774	ENSG00000260688,ENSG00000261267
chr16	48531808	48531958	16:48531808-48531958	-
chr16	48536343	48536574	16:48536343-48536574	ENSG00000261267
chr16	48537904	48538094	16:48537904-48538094	ENSG00000261267
chr16	48538205	48538355	16:48538205-48538355	-
chr16	48539164	48539314	16:48539164-48539314	ENSG00000261267
chr16	48542244	48542394	16:48542244-48542394	ENSG00000102921,ENSG00000261267
chr16	48546864	48547050	16:48546864-48547050	ENSG00000102921,ENSG00000261267
chr16	48574874	48575024	16:48574874-48575024	ENSG00000261267,ENSG00000243609
chr16	48605816	48605966	16:48605816-48605966	ENSG00000260033
chr16	48607124	48607314	16:48607124-48607314	ENSG00000102921,ENSG00000261267,ENSG00000243609,ENSG00000260033
chr16	48607493	48607643	16:48607493-48607643	ENSG00000102921,ENSG00000260033
chr16	48609384	48609594	16:48609384-48609594	ENSG00000102921,ENSG00000261267,ENSG00000243609,ENSG00000260033
chr16	48609844	48609994	16:48609844-48609994	ENSG00000102921,ENSG00000261267,ENSG00000243609,ENSG00000260033
chr16	48610184	48610334	16:48610184-48610334	ENSG00000260688,ENSG00000102921,ENSG00000261267,ENSG00000243609,ENSG00000260033,ENSG00000259912,ENSG00000260086,ENSG00000272545
chr16	48611824	48611994	16:48611824-48611994	ENSG00000102921,ENSG00000261267
chr16	48613344	48613514	16:48613344-48613514	ENSG00000102921,ENSG00000261267,ENSG00000259912,ENSG00000260086
chr16	48613724	48613894	16:48613724-48613894	ENSG00000102921,ENSG00000261267,ENSG00000243609,ENSG00000259912,ENSG00000260086
chr16	48623304	48623474	16:48623304-48623474	ENSG00000102921,ENSG00000261267,ENSG00000243609,ENSG00000259912,ENSG00000260086,ENSG00000272545
chr16	48623744	48623894	16:48623744-48623894	ENSG00000102921,ENSG00000261267,ENSG00000259912,ENSG00000260086,ENSG00000272545
chr16	48628444	48628594	16:48628444-48628594	ENSG00000259912,ENSG00000260086
chr16	48630504	48630654	16:48630504-48630654	ENSG00000260052,ENSG00000272545
chr16	48632444	48632594	16:48632444-48632594	ENSG00000260052,ENSG00000272545
chr16	48668302	48668452	16:48668302-48668452	-
chr16	48687524	48687674	16:48687524-48687674	ENSG00000222170,ENSG00000280189
chr16	48720404	48720554	16:48720404-48720554	ENSG00000260726,ENSG00000222170
chr16	48789424	48789574	16:48789424-48789574	-
chr16	48810984	48811134	16:48810984-48811134	-
chr16	48811184	48811334	16:48811184-48811334	-
chr16	48831465	48831615	16:48831465-48831615	ENSG00000260184
chr16	48861799	48861949	16:48861799-48861949	ENSG00000260184
chr16	48862184	48862494	16:48862184-48862494	ENSG00000260184
chr16	48901844	48901994	16:48901844-48901994	ENSG00000260184
chr16	48911813	48911963	16:48911813-48911963	-
chr16	48947164	48947314	16:48947164-48947314	-
chr16	48959333	48959483	16:48959333-48959483	-
chr16	48959901	48960051	16:48959901-48960051	-
chr16	48963424	48963574	16:48963424-48963574	-
chr16	48964244	48964394	16:48964244-48964394	ENSG00000260067
chr16	48965444	48965594	16:48965444-48965594	-
chr16	48971644	48971814	16:48971644-48971814	-
chr16	48999184	48999354	16:48999184-48999354	ENSG00000260067
chr16	48999591	48999754	16:48999591-48999754	-
chr16	49000704	49000854	16:49000704-49000854	ENSG00000260067
chr16	49010369	49010578	16:49010369-49010578	ENSG00000260067
chr16	49019384	49019534	16:49019384-49019534	ENSG00000260067
chr16	49021244	49021394	16:49021244-49021394	ENSG00000260067
chr16	49050684	49050874	16:49050684-49050874	ENSG00000260067
chr16	49085821	49085971	16:49085821-49085971	ENSG00000260067
chr16	49112824	49112994	16:49112824-49112994	ENSG00000260067
chr16	49127189	49127354	16:49127189-49127354	-
chr16	49128837	49128996	16:49128837-49128996	-
chr16	49158164	49158314	16:49158164-49158314	ENSG00000260067,ENSG00000261421,ENSG00000261815
chr16	49168244	49168394	16:49168244-49168394	ENSG00000261421,ENSG00000261815
chr16	49179904	49180114	16:49179904-49180114	ENSG00000261815
chr16	49181884	49182034	16:49181884-49182034	ENSG00000261815
chr16	49184104	49184254	16:49184104-49184254	ENSG00000261815
chr16	49216664	49216814	16:49216664-49216814	-
chr16	49246029	49246179	16:49246029-49246179	-
chr16	49280444	49280614	16:49280444-49280614	ENSG00000287469,ENSG00000102924,ENSG00000279249,ENSG00000280189
chr16	49280842	49280992	16:49280842-49280992	ENSG00000287469,ENSG00000102924,ENSG00000279249
chr16	49281223	49281373	16:49281223-49281373	ENSG00000287469,ENSG00000102924,ENSG00000279249
chr16	49281904	49282094	16:49281904-49282094	ENSG00000287469,ENSG00000102924,ENSG00000279249,ENSG00000280189
chr16	49283124	49283334	16:49283124-49283334	ENSG00000287469,ENSG00000102924,ENSG00000279249
chr16	49345964	49346114	16:49345964-49346114	ENSG00000280189,ENSG00000166152
chr16	49350584	49350754	16:49350584-49350754	ENSG00000280189,ENSG00000166152
chr16	49351202	49351352	16:49351202-49351352	ENSG00000166152
chr16	49353044	49353214	16:49353044-49353214	ENSG00000280189,ENSG00000166152
chr16	49356824	49356974	16:49356824-49356974	ENSG00000166152
chr16	49408044	49408194	16:49408044-49408194	ENSG00000280189,ENSG00000166152,ENSG00000262950,ENSG00000263110,ENSG00000261751
chr16	49416181	49416331	16:49416181-49416331	-
chr16	49441444	49441594	16:49441444-49441594	ENSG00000262950,ENSG00000263110
chr16	49458345	49458495	16:49458345-49458495	ENSG00000262950,ENSG00000263110
chr16	49464884	49465074	16:49464884-49465074	ENSG00000262950,ENSG00000263110,ENSG00000261623
chr16	49465341	49465491	16:49465341-49465491	ENSG00000262950,ENSG00000263110,ENSG00000261623
chr16	49484504	49484654	16:49484504-49484654	ENSG00000262950,ENSG00000263110,ENSG00000261623
chr16	49492344	49492494	16:49492344-49492494	-
chr16	49500024	49500174	16:49500024-49500174	-
chr16	49513164	49513334	16:49513164-49513334	ENSG00000260089
chr16	49528144	49528294	16:49528144-49528294	ENSG00000260089
chr16	49542432	49542596	16:49542432-49542596	-
chr16	49543144	49543294	16:49543144-49543294	-
chr16	49556584	49556754	16:49556584-49556754	-
chr16	49557224	49557374	16:49557224-49557374	-
chr16	49575504	49575674	16:49575504-49575674	-
chr16	49580824	49580974	16:49580824-49580974	-
chr16	49593024	49593174	16:49593024-49593174	-
chr16	49596224	49596394	16:49596224-49596394	-
chr16	49608244	49608394	16:49608244-49608394	-
chr16	49608924	49609094	16:49608924-49609094	-
chr16	49620484	49620634	16:49620484-49620634	-
chr16	49621064	49621214	16:49621064-49621214	-
chr16	49621404	49621554	16:49621404-49621554	-
chr16	49631504	49631694	16:49631504-49631694	-
chr16	49639814	49640034	16:49639814-49640034	-
chr16	49640044	49640194	16:49640044-49640194	ENSG00000102935
chr16	49640684	49640881	16:49640684-49640881	-
chr16	49649144	49649314	16:49649144-49649314	ENSG00000102935
chr16	49652544	49652714	16:49652544-49652714	-
chr16	49654702	49654852	16:49654702-49654852	-
chr16	49659484	49659634	16:49659484-49659634	ENSG00000102935
chr16	49663804	49663974	16:49663804-49663974	ENSG00000102935
chr16	49664264	49664414	16:49664264-49664414	ENSG00000102935
chr16	49665601	49665751	16:49665601-49665751	-
chr16	49698544	49698694	16:49698544-49698694	ENSG00000280131
chr16	49699110	49699260	16:49699110-49699260	ENSG00000280131
chr16	49700824	49701062	16:49700824-49701062	ENSG00000260024,ENSG00000280131
chr16	49702224	49702434	16:49702224-49702434	ENSG00000260024,ENSG00000280131
chr16	49702764	49702914	16:49702764-49702914	ENSG00000260024,ENSG00000280131
chr16	49703024	49703174	16:49703024-49703174	ENSG00000260024,ENSG00000280131
chr16	49734459	49734609	16:49734459-49734609	ENSG00000280131
chr16	49740317	49740467	16:49740317-49740467	-
chr16	49748444	49748614	16:49748444-49748614	ENSG00000280131
chr16	49754616	49754766	16:49754616-49754766	-
chr16	49754884	49755034	16:49754884-49755034	ENSG00000259978
chr16	49755344	49755514	16:49755344-49755514	ENSG00000259978
chr16	49757288	49757457	16:49757288-49757457	ENSG00000259978
chr16	49757807	49757957	16:49757807-49757957	ENSG00000259978
chr16	49774263	49774413	16:49774263-49774413	ENSG00000259978
chr16	49782549	49782699	16:49782549-49782699	-
chr16	49788624	49788774	16:49788624-49788774	ENSG00000102935
chr16	49788954	49789254	16:49788954-49789254	-
chr16	49806598	49806754	16:49806598-49806754	-
chr16	49809185	49809485	16:49809185-49809485	-
chr16	49811724	49811876	16:49811724-49811876	-
chr16	49832295	49832445	16:49832295-49832445	-
chr16	49833204	49833354	16:49833204-49833354	ENSG00000102935
chr16	49834724	49834934	16:49834724-49834934	ENSG00000102935
chr16	49835184	49835334	16:49835184-49835334	ENSG00000275155
chr16	49835644	49835794	16:49835644-49835794	ENSG00000275155
chr16	49838444	49838594	16:49838444-49838594	ENSG00000275155
chr16	49838724	49838874	16:49838724-49838874	ENSG00000275155
chr16	49839050	49839200	16:49839050-49839200	-
chr16	49839344	49839494	16:49839344-49839494	-
chr16	49853219	49853369	16:49853219-49853369	ENSG00000275155
chr16	49854344	49854494	16:49854344-49854494	ENSG00000275155
chr16	49854644	49854794	16:49854644-49854794	ENSG00000275155
chr16	49855024	49855174	16:49855024-49855174	ENSG00000102935
chr16	49855564	49855734	16:49855564-49855734	ENSG00000102935,ENSG00000275155
chr16	49856184	49856334	16:49856184-49856334	ENSG00000102935
chr16	49856744	49856894	16:49856744-49856894	ENSG00000102935
chr16	49857144	49857294	16:49857144-49857294	ENSG00000102935,ENSG00000275155
chr16	49857744	49857914	16:49857744-49857914	ENSG00000102935
chr16	49858344	49858494	16:49858344-49858494	ENSG00000102935
chr16	49858823	49858994	16:49858823-49858994	ENSG00000102935
chr16	49859264	49859430	16:49859264-49859430	ENSG00000102935
chr16	49876304	49876454	16:49876304-49876454	-
chr16	49876724	49876874	16:49876724-49876874	-
chr16	49884064	49884214	16:49884064-49884214	-
chr16	49886664	49886814	16:49886664-49886814	-
chr16	49890980	49891134	16:49890980-49891134	ENSG00000279842
chr16	49897487	49897637	16:49897487-49897637	ENSG00000279842
chr16	49900424	49900614	16:49900424-49900614	ENSG00000279842
chr16	49913844	49914056	16:49913844-49914056	-
chr16	49921944	49922094	16:49921944-49922094	ENSG00000261751,ENSG00000244551
chr16	49933097	49933247	16:49933097-49933247	ENSG00000244551
chr16	49952524	49952674	16:49952524-49952674	ENSG00000244551
chr16	49957964	49958134	16:49957964-49958134	ENSG00000244551,ENSG00000283365
chr16	49969464	49969634	16:49969464-49969634	ENSG00000283365
chr16	49973084	49973234	16:49973084-49973234	ENSG00000283365
chr16	49980284	49980434	16:49980284-49980434	-
chr16	49988478	49988654	16:49988478-49988654	-
chr16	50011044	50011194	16:50011044-50011194	-
chr16	50011804	50011954	16:50011804-50011954	-
chr16	50021624	50021774	16:50021624-50021774	ENSG00000205423
chr16	50025044	50025194	16:50025044-50025194	ENSG00000205423,ENSG00000261835,ENSG00000273829,ENSG00000260298
chr16	50035504	50035654	16:50035504-50035654	ENSG00000261835,ENSG00000273829,ENSG00000260298
chr16	50037944	50038094	16:50037944-50038094	ENSG00000261835,ENSG00000273829
chr16	50039264	50039434	16:50039264-50039434	ENSG00000261835,ENSG00000273829,ENSG00000260298
chr16	50040117	50040315	16:50040117-50040315	ENSG00000261835,ENSG00000273829,ENSG00000260298
chr16	50065864	50066014	16:50065864-50066014	ENSG00000205423,ENSG00000259843,ENSG00000261835,ENSG00000273829,ENSG00000260298,ENSG00000155393,ENSG00000279356,ENSG00000202124
chr16	50066324	50066474	16:50066324-50066474	ENSG00000205423,ENSG00000259843,ENSG00000261835,ENSG00000273829,ENSG00000260298,ENSG00000155393,ENSG00000279356,ENSG00000202124
chr16	50067584	50067754	16:50067584-50067754	ENSG00000259843,ENSG00000273829,ENSG00000260298,ENSG00000155393,ENSG00000279356
chr16	50103904	50104054	16:50103904-50104054	ENSG00000202124
chr16	50120877	50121027	16:50120877-50121027	ENSG00000260381,ENSG00000287444
chr16	50121376	50121526	16:50121376-50121526	ENSG00000260381,ENSG00000287444
chr16	50147085	50147235	16:50147085-50147235	ENSG00000260031,ENSG00000252526,ENSG00000121274
chr16	50151264	50151414	16:50151264-50151414	ENSG00000260031,ENSG00000252526,ENSG00000121274
chr16	50152055	50152355	16:50152055-50152355	ENSG00000260031,ENSG00000252526,ENSG00000121274
chr16	50152464	50152614	16:50152464-50152614	ENSG00000260031,ENSG00000252526,ENSG00000121274
chr16	50153124	50153274	16:50153124-50153274	ENSG00000260381,ENSG00000287444,ENSG00000260031,ENSG00000252526,ENSG00000121274
chr16	50153864	50154014	16:50153864-50154014	ENSG00000260031,ENSG00000252526,ENSG00000121274
chr16	50154684	50154834	16:50154684-50154834	ENSG00000260031,ENSG00000252526,ENSG00000121274
chr16	50154984	50155154	16:50154984-50155154	ENSG00000260031,ENSG00000252526,ENSG00000121274
chr16	50155624	50155834	16:50155624-50155834	ENSG00000260031,ENSG00000252526,ENSG00000121274
chr16	50185284	50185434	16:50185284-50185434	-
chr16	50202851	50203001	16:50202851-50203001	-
chr16	50203044	50203194	16:50203044-50203194	-
chr16	50203352	50203502	16:50203352-50203502	-
chr16	50209564	50209714	16:50209564-50209714	ENSG00000121274
chr16	50210664	50210814	16:50210664-50210814	ENSG00000121274
chr16	50214024	50214194	16:50214024-50214194	ENSG00000121274
chr16	50235821	50235971	16:50235821-50235971	-
chr16	50245424	50245594	16:50245424-50245594	ENSG00000121281
chr16	50245704	50245934	16:50245704-50245934	ENSG00000121281
chr16	50246064	50246214	16:50246064-50246214	ENSG00000121281,ENSG00000274969
chr16	50246424	50246593	16:50246424-50246593	ENSG00000121281
chr16	50259544	50259694	16:50259544-50259694	-
chr16	50259864	50260014	16:50259864-50260014	-
chr16	50260684	50260834	16:50260684-50260834	-
chr16	50260864	50261014	16:50260864-50261014	-
chr16	50261464	50261614	16:50261464-50261614	-
chr16	50261687	50261837	16:50261687-50261837	-
chr16	50261964	50262114	16:50261964-50262114	ENSG00000121281
chr16	50262665	50262815	16:50262665-50262815	-
chr16	50262890	50263040	16:50262890-50263040	-
chr16	50263324	50263474	16:50263324-50263474	ENSG00000121281
chr16	50264404	50264554	16:50264404-50264554	ENSG00000121281
chr16	50265324	50265474	16:50265324-50265474	ENSG00000121281
chr16	50265844	50265994	16:50265844-50265994	ENSG00000121281
chr16	50266424	50266594	16:50266424-50266594	ENSG00000121281,ENSG00000274969
chr16	50283145	50283295	16:50283145-50283295	ENSG00000121281,ENSG00000274969
chr16	50284567	50284717	16:50284567-50284717	ENSG00000121281,ENSG00000274969
chr16	50301460	50301610	16:50301460-50301610	ENSG00000121281,ENSG00000274969
chr16	50301724	50301894	16:50301724-50301894	ENSG00000121281,ENSG00000274969
chr16	50309168	50309318	16:50309168-50309318	-
chr16	50309434	50309584	16:50309434-50309584	ENSG00000121281,ENSG00000274969
chr16	50309924	50310074	16:50309924-50310074	ENSG00000274969
chr16	50310904	50311054	16:50310904-50311054	-
chr16	50311584	50311734	16:50311584-50311734	-
chr16	50311944	50312094	16:50311944-50312094	-
chr16	50312198	50312498	16:50312198-50312498	-
chr16	50312864	50313014	16:50312864-50313014	-
chr16	50313724	50313892	16:50313724-50313892	ENSG00000274969,ENSG00000166164
chr16	50315284	50315434	16:50315284-50315434	-
chr16	50315764	50315914	16:50315764-50315914	ENSG00000166164
chr16	50316264	50316414	16:50316264-50316414	-
chr16	50317324	50317474	16:50317324-50317474	-
chr16	50321755	50321905	16:50321755-50321905	-
chr16	50323360	50323510	16:50323360-50323510	-
chr16	50323644	50323814	16:50323644-50323814	ENSG00000274969,ENSG00000166164
chr16	50327166	50327316	16:50327166-50327316	ENSG00000166164
chr16	50354984	50355135	16:50354984-50355135	ENSG00000166164
chr16	50360454	50360634	16:50360454-50360634	ENSG00000166164,ENSG00000261393
chr16	50368424	50368594	16:50368424-50368594	ENSG00000166164,ENSG00000261393
chr16	50368904	50369054	16:50368904-50369054	ENSG00000166164,ENSG00000261393
chr16	50369488	50369638	16:50369488-50369638	ENSG00000166164,ENSG00000261393
chr16	50372244	50372414	16:50372244-50372414	ENSG00000166164,ENSG00000261393
chr16	50373164	50373314	16:50373164-50373314	ENSG00000166164,ENSG00000261393
chr16	50374804	50374954	16:50374804-50374954	ENSG00000166164,ENSG00000261393
chr16	50382175	50382325	16:50382175-50382325	-
chr16	50386964	50387154	16:50386964-50387154	-
chr16	50390364	50390514	16:50390364-50390514	ENSG00000261092,ENSG00000260573
chr16	50390996	50391146	16:50390996-50391146	ENSG00000261092,ENSG00000260573
chr16	50396224	50396374	16:50396224-50396374	ENSG00000261092,ENSG00000260573
chr16	50397264	50397434	16:50397264-50397434	ENSG00000261092,ENSG00000260573
chr16	50398343	50398493	16:50398343-50398493	ENSG00000261092,ENSG00000260573
chr16	50455882	50456032	16:50455882-50456032	-
chr16	50463764	50463914	16:50463764-50463914	-
chr16	50468004	50468174	16:50468004-50468174	ENSG00000260573
chr16	50468344	50468494	16:50468344-50468494	-
chr16	50478186	50478336	16:50478186-50478336	-
chr16	50505784	50505994	16:50505784-50505994	ENSG00000260573
chr16	50530804	50530963	16:50530804-50530963	-
chr16	50547444	50547614	16:50547444-50547614	ENSG00000140807,ENSG00000260029
chr16	50548224	50548394	16:50548224-50548394	ENSG00000140807,ENSG00000260029,ENSG00000278909
chr16	50548604	50548794	16:50548604-50548794	ENSG00000140807,ENSG00000260029
chr16	50549419	50549569	16:50549419-50549569	ENSG00000140807,ENSG00000260029
chr16	50550064	50550214	16:50550064-50550214	ENSG00000140807,ENSG00000260029,ENSG00000278909
chr16	50551424	50551574	16:50551424-50551574	ENSG00000140807,ENSG00000260029,ENSG00000278909
chr16	50557190	50557388	16:50557190-50557388	ENSG00000260029,ENSG00000278909
chr16	50561424	50561574	16:50561424-50561574	ENSG00000278909
chr16	50574584	50574734	16:50574584-50574734	-
chr16	50574904	50575314	16:50574904-50575314	-
chr16	50585504	50585654	16:50585504-50585654	-
chr16	50592124	50592274	16:50592124-50592274	-
chr16	50592444	50592594	16:50592444-50592594	-
chr16	50599684	50599834	16:50599684-50599834	-
chr16	50600711	50600861	16:50600711-50600861	-
chr16	50602584	50602734	16:50602584-50602734	-
chr16	50603604	50603794	16:50603604-50603794	-
chr16	50609604	50609779	16:50609604-50609779	ENSG00000205414
chr16	50610684	50610854	16:50610684-50610854	ENSG00000205414
chr16	50610894	50611194	16:50610894-50611194	ENSG00000205414
chr16	50612126	50612276	16:50612126-50612276	ENSG00000205414
chr16	50613564	50613714	16:50613564-50613714	ENSG00000205414
chr16	50616524	50616674	16:50616524-50616674	ENSG00000205414
chr16	50627583	50627734	16:50627583-50627734	ENSG00000140807
chr16	50642404	50642614	16:50642404-50642614	-
chr16	50644864	50645014	16:50644864-50645014	-
chr16	50645655	50645805	16:50645655-50645805	-
chr16	50645924	50646074	16:50645924-50646074	-
chr16	50654151	50654301	16:50654151-50654301	-
chr16	50657404	50657554	16:50657404-50657554	ENSG00000260249
chr16	50665444	50665614	16:50665444-50665614	ENSG00000260249,ENSG00000167208
chr16	50668734	50668910	16:50668734-50668910	ENSG00000260249,ENSG00000167208
chr16	50671768	50671918	16:50671768-50671918	ENSG00000260249,ENSG00000167208
chr16	50693484	50693634	16:50693484-50693634	ENSG00000167208,ENSG00000167207
chr16	50696744	50696894	16:50696744-50696894	ENSG00000167208,ENSG00000167207
chr16	50706364	50706514	16:50706364-50706514	ENSG00000167207,ENSG00000270120
chr16	50712544	50712734	16:50712544-50712734	ENSG00000167207,ENSG00000270120
chr16	50714221	50714371	16:50714221-50714371	ENSG00000167207,ENSG00000270120
chr16	50714444	50714614	16:50714444-50714614	ENSG00000167208,ENSG00000167207,ENSG00000270120
chr16	50719504	50719654	16:50719504-50719654	ENSG00000167207,ENSG00000270120
chr16	50720146	50720296	16:50720146-50720296	-
chr16	50741284	50741434	16:50741284-50741434	ENSG00000261644,ENSG00000083799,ENSG00000264947
chr16	50741824	50741974	16:50741824-50741974	ENSG00000167208,ENSG00000167207,ENSG00000261644,ENSG00000083799,ENSG00000264947
chr16	50742284	50742434	16:50742284-50742434	ENSG00000261644,ENSG00000083799,ENSG00000264947
chr16	50742584	50742734	16:50742584-50742734	ENSG00000261644,ENSG00000083799,ENSG00000264947
chr16	50742904	50743054	16:50742904-50743054	ENSG00000261644,ENSG00000264947
chr16	50747608	50747814	16:50747608-50747814	ENSG00000261644,ENSG00000083799,ENSG00000264947
chr16	50776144	50776294	16:50776144-50776294	-
chr16	50806324	50806474	16:50806324-50806474	ENSG00000167208,ENSG00000083799,ENSG00000260616,ENSG00000261703
chr16	50806604	50806774	16:50806604-50806774	ENSG00000167208,ENSG00000083799,ENSG00000260616,ENSG00000261703
chr16	50838280	50838430	16:50838280-50838430	ENSG00000261241
chr16	50840434	50840584	16:50840434-50840584	ENSG00000261241
chr16	50841184	50841334	16:50841184-50841334	ENSG00000261241
chr16	50844949	50845099	16:50844949-50845099	ENSG00000261241
chr16	50859724	50859900	16:50859724-50859900	ENSG00000261241,ENSG00000199771
chr16	50862079	50862229	16:50862079-50862229	ENSG00000199771
chr16	50879964	50880154	16:50879964-50880154	ENSG00000261241,ENSG00000260042
chr16	50881404	50881594	16:50881404-50881594	ENSG00000261241,ENSG00000260042
chr16	50884209	50884374	16:50884209-50884374	ENSG00000261241,ENSG00000260042
chr16	50889415	50889565	16:50889415-50889565	ENSG00000261241
chr16	50902651	50902801	16:50902651-50902801	-
chr16	50928184	50928334	16:50928184-50928334	-
chr16	50938948	50939098	16:50938948-50939098	-
chr16	50940624	50940774	16:50940624-50940774	-
chr16	50957284	50957434	16:50957284-50957434	-
chr16	50960563	50960722	16:50960563-50960722	-
chr16	50996904	50997054	16:50996904-50997054	ENSG00000261637,ENSG00000260605
chr16	51002964	51003154	16:51002964-51003154	ENSG00000261637,ENSG00000260605
chr16	51012521	51012671	16:51012521-51012671	ENSG00000261637,ENSG00000260605
chr16	51050424	51050574	16:51050424-51050574	ENSG00000260605,ENSG00000260620
chr16	51058504	51058654	16:51058504-51058654	ENSG00000260605,ENSG00000260620
chr16	51095633	51095783	16:51095633-51095783	ENSG00000287718,ENSG00000261282
chr16	51110844	51111034	16:51110844-51111034	ENSG00000287718,ENSG00000261282
chr16	51119644	51119794	16:51119644-51119794	ENSG00000261282
chr16	51120799	51120994	16:51120799-51120994	-
chr16	51128884	51129034	16:51128884-51129034	-
chr16	51129064	51129234	16:51129064-51129234	-
chr16	51146324	51146474	16:51146324-51146474	ENSG00000103449,ENSG00000261238,ENSG00000285367
chr16	51149390	51149602	16:51149390-51149602	ENSG00000103449,ENSG00000261238,ENSG00000285367
chr16	51149943	51150095	16:51149943-51150095	ENSG00000103449,ENSG00000261238,ENSG00000285367
chr16	51150524	51150674	16:51150524-51150674	ENSG00000103449,ENSG00000261238,ENSG00000285367
chr16	51150701	51150851	16:51150701-51150851	ENSG00000103449,ENSG00000261238,ENSG00000285367
chr16	51151084	51151234	16:51151084-51151234	ENSG00000103449,ENSG00000261238,ENSG00000285367
chr16	51151464	51151634	16:51151464-51151634	ENSG00000103449,ENSG00000261238,ENSG00000285367
chr16	51152104	51152254	16:51152104-51152254	ENSG00000103449,ENSG00000261238,ENSG00000285367
chr16	51152384	51152534	16:51152384-51152534	ENSG00000103449,ENSG00000261238,ENSG00000285367
chr16	51152784	51152934	16:51152784-51152934	ENSG00000103449,ENSG00000261238,ENSG00000285367
chr16	51153010	51153194	16:51153010-51153194	ENSG00000103449,ENSG00000261238,ENSG00000285367
chr16	51153849	51153999	16:51153849-51153999	ENSG00000103449,ENSG00000261238,ENSG00000285367
chr16	51154344	51154494	16:51154344-51154494	ENSG00000103449,ENSG00000261238,ENSG00000285367
chr16	51154684	51154834	16:51154684-51154834	ENSG00000103449,ENSG00000261238,ENSG00000285367
chr16	51154852	51155002	16:51154852-51155002	ENSG00000103449,ENSG00000261238
chr16	51155284	51155434	16:51155284-51155434	ENSG00000103449,ENSG00000285367
chr16	51156124	51156274	16:51156124-51156274	ENSG00000103449,ENSG00000285367
chr16	51167304	51167454	16:51167304-51167454	ENSG00000280344
chr16	51184784	51184934	16:51184784-51184934	ENSG00000280344
chr16	51235684	51235854	16:51235684-51235854	ENSG00000287256,ENSG00000261047
chr16	51244164	51244334	16:51244164-51244334	ENSG00000285367,ENSG00000287256,ENSG00000261047
chr16	51276452	51276602	16:51276452-51276602	ENSG00000287256,ENSG00000260818
chr16	51306284	51306434	16:51306284-51306434	ENSG00000287256
chr16	51326264	51326454	16:51326264-51326454	ENSG00000287256
chr16	51359463	51359909	16:51359463-51359909	ENSG00000260850
chr16	51382345	51382495	16:51382345-51382495	-
chr16	51392226	51392526	16:51392226-51392526	-
chr16	51392724	51392874	16:51392724-51392874	-
chr16	51393034	51393184	16:51393034-51393184	-
chr16	51402884	51403034	16:51402884-51403034	-
chr16	51404503	51404653	16:51404503-51404653	-
chr16	51408393	51408543	16:51408393-51408543	-
chr16	51417016	51417166	16:51417016-51417166	-
chr16	51419863	51420054	16:51419863-51420054	-
chr16	51420566	51420743	16:51420566-51420743	-
chr16	51431664	51431814	16:51431664-51431814	ENSG00000287256,ENSG00000223168
chr16	51451024	51451174	16:51451024-51451174	-
chr16	51508921	51509131	16:51508921-51509131	-
chr16	51523484	51523634	16:51523484-51523634	ENSG00000260850
chr16	51525144	51525294	16:51525144-51525294	ENSG00000260850
chr16	51538744	51538894	16:51538744-51538894	ENSG00000260850
chr16	51539144	51539294	16:51539144-51539294	ENSG00000260850
chr16	51543111	51543261	16:51543111-51543261	-
chr16	51550884	51551054	16:51550884-51551054	ENSG00000224578
chr16	51557124	51557294	16:51557124-51557294	ENSG00000224578
chr16	51577704	51577854	16:51577704-51577854	-
chr16	51591984	51592134	16:51591984-51592134	-
chr16	51621985	51622135	16:51621985-51622135	-
chr16	51629553	51629703	16:51629553-51629703	-
chr16	51629715	51629893	16:51629715-51629893	ENSG00000223168
chr16	51630226	51630376	16:51630226-51630376	ENSG00000223168
chr16	51635296	51635446	16:51635296-51635446	ENSG00000223168
chr16	51651284	51651434	16:51651284-51651434	ENSG00000224578,ENSG00000223168
chr16	51657983	51658133	16:51657983-51658133	ENSG00000223168
chr16	51734344	51734494	16:51734344-51734494	ENSG00000223168
chr16	51755404	51755554	16:51755404-51755554	ENSG00000260057
chr16	51762204	51762354	16:51762204-51762354	ENSG00000223168,ENSG00000260057
chr16	51763424	51763605	16:51763424-51763605	ENSG00000260057
chr16	51766856	51767006	16:51766856-51767006	ENSG00000260057
chr16	51817038	51817194	16:51817038-51817194	-
chr16	51818464	51818634	16:51818464-51818634	-
chr16	51876204	51876354	16:51876204-51876354	-
chr16	51880851	51881001	16:51880851-51881001	-
chr16	51924891	51925041	16:51924891-51925041	-
chr16	51949443	51949593	16:51949443-51949593	-
chr16	51952043	51952193	16:51952043-51952193	-
chr16	51971236	51971413	16:51971236-51971413	-
chr16	51982843	51982993	16:51982843-51982993	-
chr16	51994743	51994913	16:51994743-51994913	-
chr16	52050543	52050713	16:52050543-52050713	ENSG00000260268,ENSG00000261749
chr16	52068523	52068693	16:52068523-52068693	ENSG00000261190,ENSG00000261470,ENSG00000279779,ENSG00000260268,ENSG00000261749
chr16	52069963	52070113	16:52069963-52070113	ENSG00000261190,ENSG00000261470,ENSG00000279779,ENSG00000260268,ENSG00000261749
chr16	52071213	52071405	16:52071213-52071405	ENSG00000261190,ENSG00000261470,ENSG00000279779,ENSG00000260268,ENSG00000261749
chr16	52079051	52079246	16:52079051-52079246	ENSG00000261190,ENSG00000261470,ENSG00000279779,ENSG00000260268,ENSG00000261749
chr16	52095596	52095746	16:52095596-52095746	ENSG00000279779,ENSG00000260268,ENSG00000261749
chr16	52099495	52099645	16:52099495-52099645	ENSG00000279779,ENSG00000260268,ENSG00000261749
chr16	52114521	52114673	16:52114521-52114673	ENSG00000260268,ENSG00000261749
chr16	52168887	52169073	16:52168887-52169073	-
chr16	52191643	52191813	16:52191643-52191813	ENSG00000260975,ENSG00000260478,ENSG00000260326
chr16	52256423	52256633	16:52256423-52256633	ENSG00000260975,ENSG00000260478,ENSG00000260887
chr16	52265654	52265833	16:52265654-52265833	ENSG00000260975,ENSG00000260478,ENSG00000260887
chr16	52293303	52293453	16:52293303-52293453	ENSG00000260887
chr16	52296803	52296953	16:52296803-52296953	ENSG00000260975,ENSG00000260478,ENSG00000260887
chr16	52316299	52316513	16:52316299-52316513	ENSG00000260975
chr16	52319483	52319633	16:52319483-52319633	-
chr16	52321072	52321222	16:52321072-52321222	-
chr16	52367963	52368113	16:52367963-52368113	-
chr16	52369003	52369173	16:52369003-52369173	-
chr16	52372363	52372573	16:52372363-52372573	-
chr16	52376804	52376954	16:52376804-52376954	-
chr16	52383759	52383953	16:52383759-52383953	-
chr16	52398615	52398773	16:52398615-52398773	-
chr16	52404643	52404813	16:52404643-52404813	ENSG00000279427
chr16	52407972	52408122	16:52407972-52408122	-
chr16	52408203	52408373	16:52408203-52408373	ENSG00000279427
chr16	52446263	52446413	16:52446263-52446413	ENSG00000103460,ENSG00000279427
chr16	52451963	52452113	16:52451963-52452113	ENSG00000103460,ENSG00000279427
chr16	52453763	52453953	16:52453763-52453953	ENSG00000103460,ENSG00000279427
chr16	52456391	52456573	16:52456391-52456573	ENSG00000279427
chr16	52460791	52460941	16:52460791-52460941	ENSG00000279427
chr16	52469903	52470073	16:52469903-52470073	ENSG00000279427
chr16	52472083	52472253	16:52472083-52472253	ENSG00000279427
chr16	52488212	52488362	16:52488212-52488362	-
chr16	52488863	52489033	16:52488863-52489033	ENSG00000279427
chr16	52492943	52493093	16:52492943-52493093	ENSG00000279427,ENSG00000234337
chr16	52494170	52494320	16:52494170-52494320	-
chr16	52496511	52496661	16:52496511-52496661	-
chr16	52497283	52497453	16:52497283-52497453	-
chr16	52515203	52515353	16:52515203-52515353	-
chr16	52528872	52529022	16:52528872-52529022	-
chr16	52537603	52537753	16:52537603-52537753	-
chr16	52545343	52545493	16:52545343-52545493	ENSG00000103460,ENSG00000249231
chr16	52545743	52545893	16:52545743-52545893	ENSG00000103460,ENSG00000249231
chr16	52546103	52546253	16:52546103-52546253	ENSG00000103460,ENSG00000249231
chr16	52546393	52546653	16:52546393-52546653	ENSG00000103460,ENSG00000249231
chr16	52546663	52546813	16:52546663-52546813	ENSG00000103460,ENSG00000249231
chr16	52547123	52547273	16:52547123-52547273	ENSG00000103460,ENSG00000249231
chr16	52547663	52547853	16:52547663-52547853	ENSG00000103460,ENSG00000249231
chr16	52548098	52548248	16:52548098-52548248	ENSG00000103460,ENSG00000249231
chr16	52548563	52548713	16:52548563-52548713	ENSG00000103460,ENSG00000249231
chr16	52549023	52549193	16:52549023-52549193	ENSG00000103460,ENSG00000249231
chr16	52552763	52552913	16:52552763-52552913	ENSG00000103460,ENSG00000249231
chr16	52557343	52557493	16:52557343-52557493	ENSG00000249231,ENSG00000234337
chr16	52557615	52557765	16:52557615-52557765	ENSG00000249231
chr16	52562123	52562273	16:52562123-52562273	-
chr16	52562363	52562513	16:52562363-52562513	-
chr16	52565243	52565473	16:52565243-52565473	ENSG00000285800,ENSG00000234337
chr16	52573723	52573873	16:52573723-52573873	ENSG00000285800,ENSG00000234337
chr16	52578403	52578573	16:52578403-52578573	ENSG00000285800,ENSG00000234337
chr16	52591600	52591753	16:52591600-52591753	ENSG00000285800
chr16	52597703	52597892	16:52597703-52597892	ENSG00000260963,ENSG00000260393
chr16	52603103	52603253	16:52603103-52603253	ENSG00000249231,ENSG00000260963,ENSG00000260393
chr16	52608812	52608962	16:52608812-52608962	ENSG00000249231,ENSG00000260963,ENSG00000260393
chr16	52609103	52609253	16:52609103-52609253	ENSG00000249231,ENSG00000260963,ENSG00000260393
chr16	52612103	52612253	16:52612103-52612253	ENSG00000249231,ENSG00000260963,ENSG00000260393,ENSG00000261261,ENSG00000234337
chr16	52629144	52629294	16:52629144-52629294	ENSG00000261261
chr16	52629363	52629513	16:52629363-52629513	ENSG00000261261
chr16	52677663	52677813	16:52677663-52677813	ENSG00000234337
chr16	52681169	52681319	16:52681169-52681319	ENSG00000234337
chr16	52742783	52743093	16:52742783-52743093	-
chr16	52756954	52757104	16:52756954-52757104	-
chr16	52757250	52757400	16:52757250-52757400	-
chr16	52813283	52813433	16:52813283-52813433	-
chr16	52817140	52817290	16:52817140-52817290	-
chr16	52826003	52826171	16:52826003-52826171	-
chr16	52852854	52853004	16:52852854-52853004	-
chr16	52853198	52853348	16:52853198-52853348	-
chr16	52861683	52861853	16:52861683-52861853	ENSG00000260258
chr16	52862082	52862232	16:52862082-52862232	-
chr16	52869357	52869507	16:52869357-52869507	-
chr16	52912683	52912833	16:52912683-52912833	ENSG00000260975,ENSG00000260478,ENSG00000260326,ENSG00000260258
chr16	52914529	52914679	16:52914529-52914679	ENSG00000260326,ENSG00000260258
chr16	52921195	52921345	16:52921195-52921345	ENSG00000260326,ENSG00000260258
chr16	52976903	52977073	16:52976903-52977073	ENSG00000260326,ENSG00000260258,ENSG00000260939
chr16	53022523	53022673	16:53022523-53022673	ENSG00000260258,ENSG00000260939
chr16	53041783	53041953	16:53041783-53041953	ENSG00000260939
chr16	53043603	53043753	16:53043603-53043753	-
chr16	53043952	53044102	16:53043952-53044102	-
chr16	53044263	53044413	16:53044263-53044413	-
chr16	53048583	53048753	16:53048583-53048753	ENSG00000277639
chr16	53052583	53052753	16:53052583-53052753	ENSG00000277639,ENSG00000177200,ENSG00000280227,ENSG00000261056
chr16	53053383	53053533	16:53053383-53053533	ENSG00000277639
chr16	53054423	53054573	16:53054423-53054573	ENSG00000277639
chr16	53054883	53055053	16:53054883-53055053	ENSG00000260939,ENSG00000277639,ENSG00000177200,ENSG00000261291,ENSG00000280227,ENSG00000261056,ENSG00000279589,ENSG00000238645,ENSG00000202193,ENSG00000260078,ENSG00000261804
chr16	53055663	53055873	16:53055663-53055873	ENSG00000277639,ENSG00000177200
chr16	53062003	53062153	16:53062003-53062153	-
chr16	53072126	53072276	16:53072126-53072276	-
chr16	53080683	53080853	16:53080683-53080853	-
chr16	53085583	53085753	16:53085583-53085753	-
chr16	53086103	53086253	16:53086103-53086253	-
chr16	53090063	53090213	16:53090063-53090213	-
chr16	53091063	53091233	16:53091063-53091233	ENSG00000177200
chr16	53091983	53092133	16:53091983-53092133	-
chr16	53094163	53094413	16:53094163-53094413	-
chr16	53094443	53094593	16:53094443-53094593	-
chr16	53099003	53099173	16:53099003-53099173	ENSG00000177200
chr16	53099663	53099813	16:53099663-53099813	ENSG00000177200,ENSG00000261056,ENSG00000279589
chr16	53121572	53121722	16:53121572-53121722	-
chr16	53121763	53121913	16:53121763-53121913	-
chr16	53123896	53124073	16:53123896-53124073	-
chr16	53129523	53129673	16:53129523-53129673	-
chr16	53129843	53129993	16:53129843-53129993	-
chr16	53130603	53130773	16:53130603-53130773	ENSG00000277639,ENSG00000177200,ENSG00000261291,ENSG00000280227,ENSG00000261056,ENSG00000279589,ENSG00000238645,ENSG00000202193,ENSG00000259962,ENSG00000260078,ENSG00000261804,ENSG00000262714,ENSG00000279741
chr16	53130803	53130953	16:53130803-53130953	ENSG00000277639,ENSG00000177200,ENSG00000261291,ENSG00000280227,ENSG00000261056,ENSG00000279589,ENSG00000238645,ENSG00000202193,ENSG00000259962,ENSG00000260078,ENSG00000261804,ENSG00000262714,ENSG00000279741
chr16	53131423	53131823	16:53131423-53131823	ENSG00000177200
chr16	53132446	53132596	16:53132446-53132596	-
chr16	53142923	53143093	16:53142923-53143093	-
chr16	53152423	53152573	16:53152423-53152573	-
chr16	53154643	53154793	16:53154643-53154793	-
chr16	53159983	53160133	16:53159983-53160133	ENSG00000177200,ENSG00000261291
chr16	53168885	53169035	16:53168885-53169035	ENSG00000261291
chr16	53170522	53170672	16:53170522-53170672	ENSG00000261291
chr16	53207863	53208013	16:53207863-53208013	ENSG00000177200,ENSG00000280227
chr16	53208343	53208513	16:53208343-53208513	ENSG00000177200,ENSG00000280227
chr16	53220682	53220833	16:53220682-53220833	ENSG00000280227
chr16	53246018	53246168	16:53246018-53246168	-
chr16	53267924	53268074	16:53267924-53268074	ENSG00000261056,ENSG00000279589
chr16	53283443	53283593	16:53283443-53283593	ENSG00000261056,ENSG00000279589,ENSG00000238645,ENSG00000202193
chr16	53415523	53415693	16:53415523-53415693	ENSG00000238645,ENSG00000202193,ENSG00000259962,ENSG00000260078,ENSG00000261804,ENSG00000262714,ENSG00000279741,ENSG00000280027
chr16	53417023	53417323	16:53417023-53417323	ENSG00000259962,ENSG00000260078,ENSG00000261804,ENSG00000262714,ENSG00000279741,ENSG00000280027
chr16	53429463	53429633	16:53429463-53429633	ENSG00000238645,ENSG00000202193,ENSG00000259962,ENSG00000260078,ENSG00000261804,ENSG00000262714,ENSG00000279741,ENSG00000280027,ENSG00000103479
chr16	53433623	53433773	16:53433623-53433773	ENSG00000103479
chr16	53434363	53434533	16:53434363-53434533	ENSG00000279589,ENSG00000238645,ENSG00000202193,ENSG00000259962,ENSG00000260078,ENSG00000261804,ENSG00000262714,ENSG00000279741,ENSG00000280027,ENSG00000103479,ENSG00000252569,ENSG00000259926,ENSG00000279344,ENSG00000279722
chr16	53434763	53434933	16:53434763-53434933	ENSG00000202193,ENSG00000259962,ENSG00000260078,ENSG00000261804,ENSG00000262714,ENSG00000279741,ENSG00000280027,ENSG00000103479,ENSG00000259926
chr16	53435143	53435293	16:53435143-53435293	ENSG00000103479,ENSG00000252569,ENSG00000259926
chr16	53435483	53435633	16:53435483-53435633	ENSG00000261056,ENSG00000279589,ENSG00000238645,ENSG00000202193,ENSG00000259962,ENSG00000260078,ENSG00000261804,ENSG00000262714,ENSG00000279741,ENSG00000280027,ENSG00000103479,ENSG00000252569,ENSG00000259926,ENSG00000279344,ENSG00000279722
chr16	53436003	53436183	16:53436003-53436183	ENSG00000252569,ENSG00000259926
chr16	53465703	53465873	16:53465703-53465873	ENSG00000103479,ENSG00000259926,ENSG00000279344,ENSG00000279722
chr16	53470045	53470195	16:53470045-53470195	ENSG00000279344,ENSG00000279722
chr16	53501243	53501433	16:53501243-53501433	ENSG00000279344,ENSG00000279722,ENSG00000166971
chr16	53502643	53502793	16:53502643-53502793	ENSG00000279344,ENSG00000279722,ENSG00000166971
chr16	53502963	53503113	16:53502963-53503113	ENSG00000279344,ENSG00000279722,ENSG00000166971
chr16	53503403	53503553	16:53503403-53503553	ENSG00000261056,ENSG00000279589,ENSG00000238645,ENSG00000202193,ENSG00000259962,ENSG00000260078,ENSG00000261804,ENSG00000262714,ENSG00000279741,ENSG00000280027,ENSG00000103479,ENSG00000252569,ENSG00000259926,ENSG00000279344,ENSG00000279722,ENSG00000166971
chr16	53504163	53504543	16:53504163-53504543	ENSG00000279722,ENSG00000166971
chr16	53504793	53504943	16:53504793-53504943	ENSG00000166971
chr16	53510134	53510284	16:53510134-53510284	-
chr16	53510523	53510673	16:53510523-53510673	ENSG00000279589,ENSG00000238645,ENSG00000202193,ENSG00000259962,ENSG00000260078,ENSG00000261804,ENSG00000279344,ENSG00000279722,ENSG00000166971
chr16	53511423	53511573	16:53511423-53511573	ENSG00000279589,ENSG00000238645,ENSG00000202193,ENSG00000259962,ENSG00000260078,ENSG00000261804,ENSG00000262714,ENSG00000279741,ENSG00000280027,ENSG00000259926,ENSG00000279344,ENSG00000279722,ENSG00000166971
chr16	53520750	53520900	16:53520750-53520900	-
chr16	53523438	53523588	16:53523438-53523588	-
chr16	53547083	53547273	16:53547083-53547273	ENSG00000287909
chr16	53550063	53550213	16:53550063-53550213	ENSG00000259962,ENSG00000287909,ENSG00000275191
chr16	53565447	53565597	16:53565447-53565597	-
chr16	53600285	53600435	16:53600285-53600435	ENSG00000275191
chr16	53609623	53609773	16:53609623-53609773	ENSG00000275191
chr16	53609943	53610093	16:53609943-53610093	ENSG00000275191
chr16	53612123	53612288	16:53612123-53612288	ENSG00000275191
chr16	53664983	53665233	16:53664983-53665233	ENSG00000103494,ENSG00000275191
chr16	53692223	53692400	16:53692223-53692400	-
chr16	53703923	53704073	16:53703923-53704073	ENSG00000103494,ENSG00000275191,ENSG00000140718
chr16	53704550	53704700	16:53704550-53704700	ENSG00000103494
chr16	53732545	53732725	16:53732545-53732725	-
chr16	53743203	53743353	16:53743203-53743353	-
chr16	53746021	53746171	16:53746021-53746171	-
chr16	53755643	53755813	16:53755643-53755813	-
chr16	53756743	53756933	16:53756743-53756933	-
chr16	53762075	53762253	16:53762075-53762253	-
chr16	53766823	53766973	16:53766823-53766973	-
chr16	53768263	53768413	16:53768263-53768413	-
chr16	53768623	53768813	16:53768623-53768813	-
chr16	53773283	53773453	16:53773283-53773453	-
chr16	53776163	53776333	16:53776163-53776333	-
chr16	53781329	53781479	16:53781329-53781479	-
chr16	53789251	53789401	16:53789251-53789401	-
chr16	53792558	53792708	16:53792558-53792708	-
chr16	53809412	53809562	16:53809412-53809562	-
chr16	53813390	53813838	16:53813390-53813838	-
chr16	53817243	53817413	16:53817243-53817413	-
chr16	53840596	53840753	16:53840596-53840753	-
chr16	53848263	53848413	16:53848263-53848413	-
chr16	53881483	53881633	16:53881483-53881633	ENSG00000140718
chr16	53892183	53892333	16:53892183-53892333	ENSG00000140718
chr16	53899663	53899813	16:53899663-53899813	-
chr16	53900827	53900977	16:53900827-53900977	-
chr16	53904743	53904893	16:53904743-53904893	-
chr16	53911625	53911775	16:53911625-53911775	-
chr16	53912243	53912393	16:53912243-53912393	ENSG00000140718
chr16	53913203	53913353	16:53913203-53913353	-
chr16	53923283	53923433	16:53923283-53923433	-
chr16	53924563	53924713	16:53924563-53924713	-
chr16	53925103	53925269	16:53925103-53925269	ENSG00000140718
chr16	53946023	53946183	16:53946023-53946183	-
chr16	53953263	53953413	16:53953263-53953413	-
chr16	53953423	53953573	16:53953423-53953573	-
chr16	53961183	53961333	16:53961183-53961333	-
chr16	53982925	53983075	16:53982925-53983075	ENSG00000261630,ENSG00000280392
chr16	53991283	53991453	16:53991283-53991453	ENSG00000261630,ENSG00000280392,ENSG00000260194
chr16	53991903	53992053	16:53991903-53992053	ENSG00000261630,ENSG00000280392,ENSG00000260194
chr16	53998136	53998324	16:53998136-53998324	ENSG00000280392,ENSG00000260194
chr16	54050563	54050713	16:54050563-54050713	ENSG00000261049
chr16	54062463	54062613	16:54062463-54062613	ENSG00000140718,ENSG00000261049,ENSG00000280454
chr16	54068308	54068458	16:54068308-54068458	ENSG00000140718
chr16	54080783	54080953	16:54080783-54080953	ENSG00000280454
chr16	54125252	54125413	16:54125252-54125413	ENSG00000280454
chr16	54140565	54140733	16:54140565-54140733	ENSG00000140718,ENSG00000280454
chr16	54152475	54152625	16:54152475-54152625	ENSG00000140718,ENSG00000280454
chr16	54165383	54165533	16:54165383-54165533	-
chr16	54172243	54172433	16:54172243-54172433	ENSG00000280454
chr16	54176463	54176633	16:54176463-54176633	ENSG00000280454
chr16	54178543	54178713	16:54178543-54178713	ENSG00000280454
chr16	54193743	54193893	16:54193743-54193893	ENSG00000280454
chr16	54194143	54194293	16:54194143-54194293	-
chr16	54199583	54199733	16:54199583-54199733	-
chr16	54208281	54208431	16:54208281-54208431	-
chr16	54216388	54216538	16:54216388-54216538	-
chr16	54235360	54235510	16:54235360-54235510	ENSG00000259759
chr16	54239523	54239673	16:54239523-54239673	ENSG00000259759
chr16	54266623	54266813	16:54266623-54266813	ENSG00000259517
chr16	54280906	54281056	16:54280906-54281056	ENSG00000259517,ENSG00000177508,ENSG00000283689
chr16	54281963	54282113	16:54281963-54282113	ENSG00000259517,ENSG00000177508,ENSG00000283689
chr16	54282363	54282533	16:54282363-54282533	ENSG00000259517,ENSG00000177508,ENSG00000283689
chr16	54282759	54282909	16:54282759-54282909	ENSG00000177508,ENSG00000283689
chr16	54284423	54284593	16:54284423-54284593	ENSG00000259517,ENSG00000177508,ENSG00000283689
chr16	54284940	54285240	16:54284940-54285240	ENSG00000177508,ENSG00000283689,ENSG00000277559
chr16	54285683	54285833	16:54285683-54285833	ENSG00000177508,ENSG00000283689,ENSG00000277559
chr16	54286303	54286453	16:54286303-54286453	ENSG00000177508,ENSG00000283689,ENSG00000277559
chr16	54286803	54287033	16:54286803-54287033	ENSG00000177508,ENSG00000283689,ENSG00000277559
chr16	54289594	54289747	16:54289594-54289747	ENSG00000177508,ENSG00000283689,ENSG00000277559
chr16	54298978	54299133	16:54298978-54299133	ENSG00000277559
chr16	54319090	54319240	16:54319090-54319240	-
chr16	54326700	54326850	16:54326700-54326850	-
chr16	54342383	54342553	16:54342383-54342553	-
chr16	54346823	54346993	16:54346823-54346993	-
chr16	54348083	54348233	16:54348083-54348233	ENSG00000261803,ENSG00000287885
chr16	54359203	54359373	16:54359203-54359373	-
chr16	54361970	54362120	16:54361970-54362120	ENSG00000261803,ENSG00000287885
chr16	54370763	54370913	16:54370763-54370913	ENSG00000261803,ENSG00000287885
chr16	54373563	54373713	16:54373563-54373713	ENSG00000261803,ENSG00000287885
chr16	54407766	54407916	16:54407766-54407916	-
chr16	54411679	54411829	16:54411679-54411829	-
chr16	54424063	54424213	16:54424063-54424213	-
chr16	54430803	54430953	16:54430803-54430953	-
chr16	54448163	54448313	16:54448163-54448313	-
chr16	54460038	54460188	16:54460038-54460188	-
chr16	54460763	54460913	16:54460763-54460913	-
chr16	54489323	54489473	16:54489323-54489473	ENSG00000286845
chr16	54489563	54489713	16:54489563-54489713	ENSG00000286845
chr16	54493190	54493404	16:54493190-54493404	ENSG00000286845
chr16	54504042	54504192	16:54504042-54504192	-
chr16	54504463	54504613	16:54504463-54504613	-
chr16	54538303	54538453	16:54538303-54538453	ENSG00000283304
chr16	54540943	54541093	16:54540943-54541093	ENSG00000283304
chr16	54546609	54546762	16:54546609-54546762	ENSG00000283304
chr16	54568971	54569153	16:54568971-54569153	ENSG00000283304
chr16	54595029	54595218	16:54595029-54595218	-
chr16	54628903	54629073	16:54628903-54629073	ENSG00000283258
chr16	54629363	54629513	16:54629363-54629513	ENSG00000283258
chr16	54632616	54632766	16:54632616-54632766	ENSG00000283258
chr16	54633963	54634157	16:54633963-54634157	ENSG00000283258
chr16	54645456	54645606	16:54645456-54645606	-
chr16	54651943	54652093	16:54651943-54652093	ENSG00000283258
chr16	54655183	54655361	16:54655183-54655361	ENSG00000283258
chr16	54657443	54657633	16:54657443-54657633	ENSG00000283258
chr16	54687143	54687360	16:54687143-54687360	-
chr16	54688494	54688644	16:54688494-54688644	-
chr16	54697587	54697737	16:54697587-54697737	-
chr16	54795943	54796113	16:54795943-54796113	-
chr16	54805901	54806051	16:54805901-54806051	-
chr16	54846903	54847073	16:54846903-54847073	ENSG00000245694,ENSG00000286357
chr16	54847323	54847493	16:54847323-54847493	ENSG00000245694,ENSG00000286357
chr16	54862181	54862331	16:54862181-54862331	-
chr16	54893083	54893253	16:54893083-54893253	-
chr16	54893423	54893573	16:54893423-54893573	-
chr16	54928043	54928227	16:54928043-54928227	ENSG00000245694
chr16	54928483	54928693	16:54928483-54928693	ENSG00000245694,ENSG00000176842,ENSG00000259711
chr16	54929183	54929333	16:54929183-54929333	ENSG00000245694,ENSG00000176842,ENSG00000259711,ENSG00000259725
chr16	54929743	54929913	16:54929743-54929913	ENSG00000245694,ENSG00000176842,ENSG00000259711
chr16	54930163	54930313	16:54930163-54930313	ENSG00000245694,ENSG00000176842,ENSG00000259711,ENSG00000259725
chr16	54930603	54930773	16:54930603-54930773	ENSG00000245694,ENSG00000176842,ENSG00000259711,ENSG00000259725
chr16	54931243	54931453	16:54931243-54931453	ENSG00000245694,ENSG00000176842,ENSG00000259711,ENSG00000259725
chr16	54932182	54932332	16:54932182-54932332	ENSG00000259725
chr16	54932408	54932558	16:54932408-54932558	-
chr16	54932963	54933113	16:54932963-54933113	ENSG00000259725
chr16	54933343	54933493	16:54933343-54933493	ENSG00000259725
chr16	54935003	54935213	16:54935003-54935213	ENSG00000176842,ENSG00000259711,ENSG00000259725
chr16	54936463	54936613	16:54936463-54936613	ENSG00000176842,ENSG00000259711,ENSG00000259725
chr16	54936803	54936953	16:54936803-54936953	ENSG00000176842,ENSG00000259711,ENSG00000259725
chr16	54937144	54937294	16:54937144-54937294	ENSG00000176842,ENSG00000259711,ENSG00000259725
chr16	54937443	54937593	16:54937443-54937593	ENSG00000176842,ENSG00000259711,ENSG00000259725
chr16	54937731	54937881	16:54937731-54937881	ENSG00000176842,ENSG00000259711,ENSG00000259725
chr16	54938443	54938593	16:54938443-54938593	ENSG00000176842,ENSG00000259711,ENSG00000259725
chr16	54938604	54938904	16:54938604-54938904	ENSG00000176842,ENSG00000259711,ENSG00000259725
chr16	54939730	54939880	16:54939730-54939880	ENSG00000176842,ENSG00000259711,ENSG00000259725
chr16	54957450	54957613	16:54957450-54957613	-
chr16	54987183	54987333	16:54987183-54987333	-
chr16	55000763	55000913	16:55000763-55000913	ENSG00000260147
chr16	55010863	55011033	16:55010863-55011033	ENSG00000260147
chr16	55021643	55021813	16:55021643-55021813	ENSG00000260147
chr16	55021931	55022081	16:55021931-55022081	-
chr16	55035163	55035313	16:55035163-55035313	ENSG00000285775
chr16	55052843	55053033	16:55052843-55053033	ENSG00000285775
chr16	55056843	55057013	16:55056843-55057013	ENSG00000285775
chr16	55057215	55057365	16:55057215-55057365	ENSG00000285775
chr16	55081936	55082101	16:55081936-55082101	-
chr16	55107339	55107489	16:55107339-55107489	-
chr16	55107983	55108146	16:55107983-55108146	-
chr16	55109043	55109193	16:55109043-55109193	-
chr16	55116603	55116803	16:55116603-55116803	-
chr16	55120503	55120653	16:55120503-55120653	-
chr16	55136398	55136553	16:55136398-55136553	-
chr16	55147163	55147313	16:55147163-55147313	-
chr16	55191992	55192142	16:55191992-55192142	-
chr16	55207768	55207918	16:55207768-55207918	-
chr16	55248189	55248339	16:55248189-55248339	-
chr16	55248583	55248753	16:55248583-55248753	ENSG00000240760
chr16	55250841	55250993	16:55250841-55250993	-
chr16	55258083	55258233	16:55258083-55258233	-
chr16	55265090	55265240	16:55265090-55265240	-
chr16	55294943	55295113	16:55294943-55295113	ENSG00000239555
chr16	55323743	55323953	16:55323743-55323953	ENSG00000259283,ENSG00000283423,ENSG00000159387,ENSG00000263207,ENSG00000240760
chr16	55324639	55324789	16:55324639-55324789	ENSG00000259283,ENSG00000283423,ENSG00000159387,ENSG00000263207
chr16	55330803	55330953	16:55330803-55330953	ENSG00000259283,ENSG00000159387,ENSG00000263207,ENSG00000240760
chr16	55331263	55331413	16:55331263-55331413	ENSG00000259283,ENSG00000159387,ENSG00000263207,ENSG00000240760
chr16	55369272	55369422	16:55369272-55369422	ENSG00000240760
chr16	55371163	55371313	16:55371163-55371313	ENSG00000240760
chr16	55386763	55386913	16:55386763-55386913	ENSG00000240760
chr16	55386943	55387173	16:55386943-55387173	ENSG00000240760,ENSG00000087245
chr16	55389783	55389978	16:55389783-55389978	-
chr16	55418683	55418853	16:55418683-55418853	ENSG00000274508,ENSG00000260135
chr16	55433143	55433293	16:55433143-55433293	ENSG00000274508,ENSG00000260135
chr16	55437757	55437907	16:55437757-55437907	ENSG00000274508,ENSG00000260135
chr16	55465203	55465353	16:55465203-55465353	ENSG00000087245,ENSG00000260135,ENSG00000279030,ENSG00000261997,ENSG00000278928,ENSG00000260765
chr16	55471583	55471733	16:55471583-55471733	ENSG00000087245
chr16	55476023	55476191	16:55476023-55476191	ENSG00000087245
chr16	55479123	55479293	16:55479123-55479293	ENSG00000087245,ENSG00000279030
chr16	55479543	55479693	16:55479543-55479693	ENSG00000087245
chr16	55480443	55480593	16:55480443-55480593	ENSG00000087245,ENSG00000279030
chr16	55487163	55487313	16:55487163-55487313	ENSG00000087245,ENSG00000279030
chr16	55487543	55487693	16:55487543-55487693	ENSG00000087245,ENSG00000279030
chr16	55495143	55495293	16:55495143-55495293	ENSG00000279030,ENSG00000087253,ENSG00000261997
chr16	55495981	55496131	16:55495981-55496131	-
chr16	55500103	55500273	16:55500103-55500273	ENSG00000087245,ENSG00000087253
chr16	55500743	55500958	16:55500743-55500958	ENSG00000087253
chr16	55502983	55503133	16:55502983-55503133	ENSG00000087245,ENSG00000087253
chr16	55508983	55509133	16:55508983-55509133	ENSG00000087245,ENSG00000279030,ENSG00000087253,ENSG00000261997
chr16	55509423	55509573	16:55509423-55509573	ENSG00000087253
chr16	55509743	55509893	16:55509743-55509893	ENSG00000087253
chr16	55530523	55530693	16:55530523-55530693	ENSG00000087253,ENSG00000261997
chr16	55542807	55542957	16:55542807-55542957	ENSG00000087253,ENSG00000261997
chr16	55543583	55543733	16:55543583-55543733	ENSG00000087253,ENSG00000261997
chr16	55552743	55552893	16:55552743-55552893	ENSG00000087253
chr16	55559263	55559413	16:55559263-55559413	ENSG00000087253,ENSG00000256812
chr16	55567503	55567673	16:55567503-55567673	ENSG00000256812
chr16	55568239	55568391	16:55568239-55568391	ENSG00000256812
chr16	55575730	55575880	16:55575730-55575880	ENSG00000256812
chr16	55623263	55623453	16:55623263-55623453	-
chr16	55643283	55643433	16:55643283-55643433	-
chr16	55656083	55656233	16:55656083-55656233	ENSG00000103546
chr16	55661969	55662119	16:55661969-55662119	ENSG00000103546
chr16	55662172	55662322	16:55662172-55662322	ENSG00000103546
chr16	55662663	55662833	16:55662663-55662833	ENSG00000103546
chr16	55663883	55664053	16:55663883-55664053	ENSG00000103546
chr16	55692906	55693079	16:55692906-55693079	-
chr16	55697583	55697733	16:55697583-55697733	ENSG00000278928
chr16	55701803	55701953	16:55701803-55701953	ENSG00000278928,ENSG00000260765
chr16	55703503	55703673	16:55703503-55703673	ENSG00000278928,ENSG00000260765
chr16	55710576	55710733	16:55710576-55710733	ENSG00000260765
chr16	55712403	55712573	16:55712403-55712573	ENSG00000278928,ENSG00000260765,ENSG00000198848
chr16	55760343	55760571	16:55760343-55760571	ENSG00000228695
chr16	55760883	55761033	16:55760883-55761033	ENSG00000228695
chr16	55772412	55772562	16:55772412-55772562	ENSG00000228695
chr16	55773937	55774087	16:55773937-55774087	ENSG00000228695
chr16	55833163	55833333	16:55833163-55833333	ENSG00000198848
chr16	55835775	55835933	16:55835775-55835933	ENSG00000198848
chr16	55842923	55843073	16:55842923-55843073	ENSG00000260765,ENSG00000198848
chr16	55871736	55871886	16:55871736-55871886	ENSG00000159398
chr16	55877043	55877193	16:55877043-55877193	ENSG00000159398
chr16	55944443	55944593	16:55944443-55944593	ENSG00000159398
chr16	55948323	55948473	16:55948323-55948473	ENSG00000159398
chr16	55949600	55949750	16:55949600-55949750	ENSG00000159398
chr16	55966203	55966353	16:55966203-55966353	ENSG00000159398
chr16	56014063	56014233	16:56014063-56014233	-
chr16	56041863	56042013	16:56041863-56042013	-
chr16	56093223	56093431	16:56093223-56093431	-
chr16	56102223	56102373	16:56102223-56102373	ENSG00000279523,ENSG00000260041
chr16	56102503	56102693	16:56102503-56102693	ENSG00000279523,ENSG00000260041
chr16	56145503	56145653	16:56145503-56145653	-
chr16	56191303	56191473	16:56191303-56191473	ENSG00000246379,ENSG00000087258,ENSG00000261439
chr16	56191919	56192069	16:56191919-56192069	ENSG00000246379,ENSG00000087258,ENSG00000261439
chr16	56192223	56192373	16:56192223-56192373	ENSG00000246379,ENSG00000087258,ENSG00000261439
chr16	56193063	56193213	16:56193063-56193213	ENSG00000246379,ENSG00000087258,ENSG00000261439
chr16	56194443	56194613	16:56194443-56194613	ENSG00000246379,ENSG00000087258,ENSG00000261439
chr16	56203183	56203333	16:56203183-56203333	-
chr16	56211706	56211856	16:56211706-56211856	-
chr16	56241745	56241895	16:56241745-56241895	ENSG00000265281
chr16	56246023	56246196	16:56246023-56246196	ENSG00000265281
chr16	56246343	56246493	16:56246343-56246493	ENSG00000265281
chr16	56246563	56246713	16:56246563-56246713	ENSG00000265281
chr16	56257383	56257553	16:56257383-56257553	ENSG00000265281,ENSG00000287866
chr16	56262183	56262353	16:56262183-56262353	ENSG00000287866
chr16	56263783	56263953	16:56263783-56263953	-
chr16	56264303	56264473	16:56264303-56264473	ENSG00000265281,ENSG00000287866
chr16	56269843	56270033	16:56269843-56270033	ENSG00000087258,ENSG00000287866
chr16	56277183	56277337	16:56277183-56277337	ENSG00000087258,ENSG00000287866
chr16	56279223	56279393	16:56279223-56279393	ENSG00000087258,ENSG00000287866
chr16	56281244	56281394	16:56281244-56281394	ENSG00000287866
chr16	56306103	56306273	16:56306103-56306273	ENSG00000287866,ENSG00000260198,ENSG00000279764
chr16	56318403	56318553	16:56318403-56318553	ENSG00000159398,ENSG00000287866,ENSG00000260198,ENSG00000279764
chr16	56332823	56332973	16:56332823-56332973	ENSG00000087258,ENSG00000287866
chr16	56344111	56344261	16:56344111-56344261	ENSG00000087258
chr16	56345083	56345233	16:56345083-56345233	ENSG00000272372
chr16	56356503	56356653	16:56356503-56356653	ENSG00000287866,ENSG00000272372,ENSG00000159461
chr16	56356843	56357013	16:56356843-56357013	ENSG00000272372,ENSG00000159461
chr16	56357343	56357513	16:56357343-56357513	ENSG00000272372,ENSG00000159461
chr16	56363703	56363853	16:56363703-56363853	-
chr16	56363963	56364113	16:56363963-56364113	-
chr16	56364980	56365813	16:56364980-56365813	-
chr16	56367063	56367213	16:56367063-56367213	-
chr16	56367582	56367732	16:56367582-56367732	-
chr16	56368203	56368353	16:56368203-56368353	-
chr16	56369463	56369613	16:56369463-56369613	-
chr16	56369943	56370093	16:56369943-56370093	-
chr16	56370343	56370493	16:56370343-56370493	-
chr16	56370643	56370793	16:56370643-56370793	-
chr16	56370907	56371093	16:56370907-56371093	-
chr16	56371648	56371798	16:56371648-56371798	-
chr16	56373111	56373261	16:56373111-56373261	-
chr16	56383163	56383313	16:56383163-56383313	-
chr16	56401603	56401753	16:56401603-56401753	ENSG00000159461,ENSG00000260621
chr16	56408883	56409053	16:56408883-56409053	ENSG00000159461,ENSG00000260621
chr16	56409303	56409453	16:56409303-56409453	ENSG00000159461,ENSG00000260621
chr16	56423688	56423838	16:56423688-56423838	ENSG00000159461
chr16	56424483	56424633	16:56424483-56424633	ENSG00000159461
chr16	56424903	56425073	16:56424903-56425073	ENSG00000159461,ENSG00000260621
chr16	56425483	56425653	16:56425483-56425653	ENSG00000159461,ENSG00000260621,ENSG00000167005,ENSG00000288725,ENSG00000087263
chr16	56426603	56426778	16:56426603-56426778	ENSG00000159461
chr16	56428203	56428373	16:56428203-56428373	ENSG00000159461
chr16	56448096	56448246	16:56448096-56448246	ENSG00000167005,ENSG00000087263
chr16	56450403	56450553	16:56450403-56450553	ENSG00000167005,ENSG00000087263
chr16	56450943	56451113	16:56450943-56451113	ENSG00000167005,ENSG00000087263
chr16	56451343	56451493	16:56451343-56451493	ENSG00000167005,ENSG00000288725,ENSG00000087263
chr16	56451723	56451873	16:56451723-56451873	ENSG00000167005,ENSG00000087263
chr16	56452223	56452373	16:56452223-56452373	ENSG00000167005,ENSG00000087263
chr16	56470405	56470583	16:56470405-56470583	-
chr16	56477183	56477353	16:56477183-56477353	ENSG00000288725
chr16	56481243	56481393	16:56481243-56481393	ENSG00000288725
chr16	56505292	56505442	16:56505292-56505442	ENSG00000288725
chr16	56514043	56514193	16:56514043-56514193	ENSG00000288725,ENSG00000125124
chr16	56519583	56519733	16:56519583-56519733	ENSG00000288725,ENSG00000125124
chr16	56520003	56520153	16:56520003-56520153	ENSG00000288725,ENSG00000125124
chr16	56520702	56520852	16:56520702-56520852	ENSG00000125124
chr16	56532843	56533004	16:56532843-56533004	-
chr16	56540283	56540453	16:56540283-56540453	ENSG00000102891
chr16	56547723	56547873	16:56547723-56547873	ENSG00000102891
chr16	56577103	56577273	16:56577103-56577273	ENSG00000102891,ENSG00000087250
chr16	56582103	56582293	16:56582103-56582293	ENSG00000102891,ENSG00000087250
chr16	56589403	56589613	16:56589403-56589613	ENSG00000102891,ENSG00000087250
chr16	56600523	56600673	16:56600523-56600673	ENSG00000125148
chr16	56603703	56603863	16:56603703-56603863	ENSG00000125148
chr16	56606333	56606713	16:56606333-56606713	ENSG00000125148,ENSG00000260823
chr16	56606843	56606993	16:56606843-56606993	ENSG00000125148,ENSG00000260823
chr16	56607343	56607513	16:56607343-56607513	ENSG00000125148,ENSG00000260823
chr16	56608423	56608593	16:56608423-56608593	ENSG00000102891,ENSG00000087250,ENSG00000125148,ENSG00000260823,ENSG00000260549,ENSG00000169715,ENSG00000205364,ENSG00000255986,ENSG00000205362,ENSG00000205361,ENSG00000198417,ENSG00000125144,ENSG00000205358,ENSG00000187193,ENSG00000259827
chr16	56609603	56609773	16:56609603-56609773	ENSG00000125148,ENSG00000260823
chr16	56610163	56610313	16:56610163-56610313	ENSG00000125148,ENSG00000260823,ENSG00000260549
chr16	56610363	56610553	16:56610363-56610553	ENSG00000125148,ENSG00000260823,ENSG00000260549
chr16	56610863	56611013	16:56610863-56611013	ENSG00000125148,ENSG00000260823,ENSG00000260549
chr16	56611563	56611713	16:56611563-56611713	ENSG00000125148,ENSG00000260823,ENSG00000260549
chr16	56617383	56617533	16:56617383-56617533	ENSG00000260823,ENSG00000260549
chr16	56625203	56625353	16:56625203-56625353	ENSG00000169715,ENSG00000205364
chr16	56625623	56625793	16:56625623-56625793	ENSG00000260549,ENSG00000169715,ENSG00000205364,ENSG00000255986,ENSG00000205362
chr16	56626034	56626193	16:56626034-56626193	ENSG00000169715,ENSG00000205364
chr16	56627403	56627553	16:56627403-56627553	ENSG00000260549,ENSG00000169715,ENSG00000205364,ENSG00000255986,ENSG00000205362
chr16	56628702	56628852	16:56628702-56628852	ENSG00000169715,ENSG00000205364
chr16	56632063	56632213	16:56632063-56632213	ENSG00000169715,ENSG00000205364,ENSG00000255986,ENSG00000205362
chr16	56632443	56632593	16:56632443-56632593	ENSG00000169715,ENSG00000205364,ENSG00000255986,ENSG00000205362
chr16	56638123	56638273	16:56638123-56638273	ENSG00000205364,ENSG00000255986,ENSG00000205362,ENSG00000205361
chr16	56638523	56638673	16:56638523-56638673	ENSG00000205364,ENSG00000255986,ENSG00000205362,ENSG00000205361
chr16	56643143	56643293	16:56643143-56643293	ENSG00000255986,ENSG00000205362,ENSG00000205361,ENSG00000205360,ENSG00000259923
chr16	56643523	56643673	16:56643523-56643673	ENSG00000255986,ENSG00000205362,ENSG00000205361,ENSG00000205360,ENSG00000259923,ENSG00000169688
chr16	56647675	56647825	16:56647675-56647825	ENSG00000205361,ENSG00000205360,ENSG00000259923,ENSG00000169688
chr16	56647943	56648116	16:56647943-56648116	ENSG00000205361,ENSG00000205360,ENSG00000259923,ENSG00000169688
chr16	56649963	56650113	16:56649963-56650113	ENSG00000205360,ENSG00000259923,ENSG00000169688,ENSG00000198417
chr16	56657543	56657733	16:56657543-56657733	ENSG00000205361,ENSG00000205360,ENSG00000259923,ENSG00000169688,ENSG00000198417,ENSG00000125144,ENSG00000205358
chr16	56658183	56658333	16:56658183-56658333	ENSG00000169688,ENSG00000198417,ENSG00000125144,ENSG00000205358
chr16	56668043	56668261	16:56668043-56668261	ENSG00000125144,ENSG00000205358
chr16	56674063	56674222	16:56674063-56674222	ENSG00000125144,ENSG00000205358,ENSG00000275691
chr16	56682303	56682453	16:56682303-56682453	ENSG00000125144,ENSG00000205358,ENSG00000275691,ENSG00000187193,ENSG00000259827,ENSG00000261429
chr16	56692023	56692173	16:56692023-56692173	ENSG00000187193,ENSG00000259827,ENSG00000261429
chr16	56702123	56702273	16:56702123-56702273	ENSG00000288725,ENSG00000102891,ENSG00000125144,ENSG00000205358,ENSG00000275691,ENSG00000187193,ENSG00000259827,ENSG00000261429
chr16	56730003	56730153	16:56730003-56730153	ENSG00000261302,ENSG00000102900
chr16	56742755	56742905	16:56742755-56742905	ENSG00000102900
chr16	56745123	56745273	16:56745123-56745273	ENSG00000102900
chr16	56776683	56776833	16:56776683-56776833	ENSG00000102900
chr16	56787317	56787467	16:56787317-56787467	ENSG00000102900
chr16	56789503	56789673	16:56789503-56789673	ENSG00000102900
chr16	56793683	56793833	16:56793683-56793833	-
chr16	56814796	56814946	16:56814796-56814946	-
chr16	56848698	56848848	16:56848698-56848848	-
chr16	56849045	56849213	16:56849045-56849213	-
chr16	56851043	56851193	16:56851043-56851193	ENSG00000207649
chr16	56855620	56855770	16:56855620-56855770	ENSG00000207649
chr16	56856983	56857153	16:56856983-56857153	ENSG00000207649,ENSG00000070915
chr16	56860583	56860740	16:56860583-56860740	ENSG00000207649,ENSG00000070915
chr16	56861233	56861533	16:56861233-56861533	ENSG00000207649,ENSG00000070915
chr16	56867363	56867533	16:56867363-56867533	ENSG00000207649,ENSG00000070915,ENSG00000283471,ENSG00000243988
chr16	56871343	56871531	16:56871343-56871531	ENSG00000070915
chr16	56874963	56875113	16:56874963-56875113	ENSG00000283471
chr16	56909788	56909938	16:56909788-56909938	ENSG00000070915,ENSG00000283471,ENSG00000243988
chr16	56919383	56919553	16:56919383-56919553	ENSG00000283471,ENSG00000243988
chr16	56920869	56921019	16:56920869-56921019	ENSG00000283471,ENSG00000243988
chr16	56921683	56921868	16:56921683-56921868	ENSG00000243988
chr16	56922523	56922693	16:56922523-56922693	ENSG00000283471,ENSG00000243988
chr16	56931283	56931493	16:56931283-56931493	ENSG00000051108,ENSG00000261270,ENSG00000261114
chr16	56931943	56932113	16:56931943-56932113	ENSG00000070915,ENSG00000283471,ENSG00000243988,ENSG00000051108,ENSG00000261270,ENSG00000261114,ENSG00000087237,ENSG00000259922
chr16	56933003	56933173	16:56933003-56933173	ENSG00000051108,ENSG00000261270,ENSG00000261114
chr16	56946951	56947101	16:56946951-56947101	ENSG00000261270,ENSG00000261114
chr16	56949343	56949493	16:56949343-56949493	ENSG00000261270,ENSG00000261114
chr16	56951363	56951513	16:56951363-56951513	ENSG00000070915,ENSG00000261270,ENSG00000261114,ENSG00000087237
chr16	56964663	56964813	16:56964663-56964813	ENSG00000261270,ENSG00000261114,ENSG00000087237,ENSG00000259922
chr16	56981143	56981293	16:56981143-56981293	ENSG00000087237,ENSG00000140853,ENSG00000259922
chr16	56983543	56983693	16:56983543-56983693	ENSG00000087237,ENSG00000140853,ENSG00000259922
chr16	56984763	56984928	16:56984763-56984928	ENSG00000087237,ENSG00000140853,ENSG00000259922
chr16	56985683	56985853	16:56985683-56985853	ENSG00000087237,ENSG00000140853,ENSG00000259922
chr16	56988457	56988607	16:56988457-56988607	ENSG00000140853,ENSG00000259922
chr16	56989443	56989593	16:56989443-56989593	ENSG00000087237,ENSG00000140853,ENSG00000259922
chr16	57045903	57046053	16:57045903-57046053	ENSG00000140853,ENSG00000259922,ENSG00000260145
chr16	57061422	57061575	16:57061422-57061575	ENSG00000140853,ENSG00000260145
chr16	57084363	57084513	16:57084363-57084513	ENSG00000140853,ENSG00000260145,ENSG00000260148
chr16	57091523	57091693	16:57091523-57091693	ENSG00000260148,ENSG00000140848
chr16	57092006	57092306	16:57092006-57092306	ENSG00000260148,ENSG00000140848
chr16	57092443	57092613	16:57092443-57092613	ENSG00000260148,ENSG00000140848,ENSG00000279019,ENSG00000279803
chr16	57092903	57093053	16:57092903-57093053	ENSG00000260148,ENSG00000140848
chr16	57093183	57093333	16:57093183-57093333	ENSG00000260148,ENSG00000140848
chr16	57094003	57094153	16:57094003-57094153	ENSG00000260148,ENSG00000140848
chr16	57115263	57115413	16:57115263-57115413	ENSG00000140848
chr16	57115497	57115713	16:57115497-57115713	ENSG00000140848
chr16	57115943	57116104	16:57115943-57116104	ENSG00000140848
chr16	57132563	57132713	16:57132563-57132713	ENSG00000140848,ENSG00000279019,ENSG00000279803
chr16	57135056	57135206	16:57135056-57135206	ENSG00000279019,ENSG00000279803
chr16	57147643	57147793	16:57147643-57147793	ENSG00000140848,ENSG00000279019,ENSG00000279803
chr16	57168103	57168253	16:57168103-57168253	ENSG00000172775,ENSG00000285979
chr16	57169425	57169575	16:57169425-57169575	-
chr16	57176023	57176201	16:57176023-57176201	ENSG00000285979
chr16	57179021	57179193	16:57179021-57179193	ENSG00000285979
chr16	57185093	57185243	16:57185093-57185243	ENSG00000172775,ENSG00000159579
chr16	57185383	57185553	16:57185383-57185553	ENSG00000172775,ENSG00000285979,ENSG00000159579
chr16	57185703	57185873	16:57185703-57185873	ENSG00000172775,ENSG00000159579
chr16	57186123	57186293	16:57186123-57186293	ENSG00000172775,ENSG00000285979,ENSG00000159579
chr16	57186794	57186944	16:57186794-57186944	-
chr16	57187003	57187193	16:57187003-57187193	ENSG00000172775,ENSG00000159579
chr16	57187323	57187513	16:57187323-57187513	ENSG00000172775,ENSG00000159579
chr16	57187623	57187833	16:57187623-57187833	ENSG00000172775,ENSG00000159579
chr16	57194743	57194913	16:57194743-57194913	ENSG00000172775,ENSG00000159579
chr16	57227272	57227430	16:57227272-57227430	-
chr16	57235823	57235993	16:57235823-57235993	-
chr16	57245043	57245193	16:57245043-57245193	ENSG00000102931,ENSG00000276663,ENSG00000260038,ENSG00000102934
chr16	57245643	57245833	16:57245643-57245833	ENSG00000102931,ENSG00000276663,ENSG00000260038,ENSG00000102934
chr16	57252423	57252613	16:57252423-57252613	ENSG00000102931,ENSG00000276663,ENSG00000260038,ENSG00000102934
chr16	57260503	57260673	16:57260503-57260673	ENSG00000102934
chr16	57265163	57265313	16:57265163-57265313	-
chr16	57266163	57266313	16:57266163-57266313	ENSG00000102934
chr16	57268903	57269073	16:57268903-57269073	ENSG00000102934
chr16	57269503	57269653	16:57269503-57269653	ENSG00000102934
chr16	57273523	57273673	16:57273523-57273673	-
chr16	57283383	57283533	16:57283383-57283533	ENSG00000102934
chr16	57283783	57283993	16:57283783-57283993	ENSG00000102934
chr16	57284383	57284533	16:57284383-57284533	ENSG00000102934
chr16	57284643	57284813	16:57284643-57284813	ENSG00000102934
chr16	57299503	57299653	16:57299503-57299653	-
chr16	57299863	57300073	16:57299863-57300073	ENSG00000102934
chr16	57300603	57300773	16:57300603-57300773	ENSG00000260965,ENSG00000271456,ENSG00000102962,ENSG00000102970,ENSG00000005194,ENSG00000088682
chr16	57301217	57301367	16:57301217-57301367	-
chr16	57302222	57302372	16:57302222-57302372	-
chr16	57303863	57304013	16:57303863-57304013	-
chr16	57304263	57304413	16:57304263-57304413	ENSG00000260965,ENSG00000271456,ENSG00000102962,ENSG00000102970
chr16	57305203	57305353	16:57305203-57305353	-
chr16	57316783	57316933	16:57316783-57316933	ENSG00000260965,ENSG00000271456
chr16	57318363	57318534	16:57318363-57318534	ENSG00000260965,ENSG00000271456
chr16	57341763	57341933	16:57341763-57341933	ENSG00000260965,ENSG00000271456,ENSG00000102962
chr16	57342003	57342193	16:57342003-57342193	ENSG00000260965,ENSG00000271456,ENSG00000102962
chr16	57372323	57372493	16:57372323-57372493	ENSG00000271456,ENSG00000102962,ENSG00000006210
chr16	57372736	57372886	16:57372736-57372886	ENSG00000102962,ENSG00000006210
chr16	57372963	57373153	16:57372963-57373153	ENSG00000102962,ENSG00000006210
chr16	57377283	57377453	16:57377283-57377453	ENSG00000102962,ENSG00000006210
chr16	57377603	57377753	16:57377603-57377753	ENSG00000102962,ENSG00000006210
chr16	57378063	57378213	16:57378063-57378213	ENSG00000102962,ENSG00000006210
chr16	57383963	57384113	16:57383963-57384113	ENSG00000271456,ENSG00000102962,ENSG00000006210
chr16	57384683	57384833	16:57384683-57384833	ENSG00000006210
chr16	57386722	57386872	16:57386722-57386872	-
chr16	57388505	57388655	16:57388505-57388655	-
chr16	57394523	57394677	16:57394523-57394677	ENSG00000102970
chr16	57416106	57416256	16:57416106-57416256	ENSG00000102970
chr16	57416533	57416853	16:57416533-57416853	ENSG00000102970
chr16	57417123	57417293	16:57417123-57417293	ENSG00000102962,ENSG00000102970
chr16	57418043	57418193	16:57418043-57418193	ENSG00000102970
chr16	57418963	57419113	16:57418963-57419113	ENSG00000102962,ENSG00000102970
chr16	57422443	57422613	16:57422443-57422613	-
chr16	57432643	57432812	16:57432643-57432812	ENSG00000005194
chr16	57446623	57446813	16:57446623-57446813	ENSG00000005194,ENSG00000088682
chr16	57446963	57447153	16:57446963-57447153	ENSG00000005194,ENSG00000088682
chr16	57447343	57447513	16:57447343-57447513	ENSG00000005194,ENSG00000088682,ENSG00000260345,ENSG00000102978
chr16	57462543	57462713	16:57462543-57462713	ENSG00000005194,ENSG00000088682,ENSG00000260345,ENSG00000102978
chr16	57470843	57470993	16:57470843-57470993	ENSG00000102978,ENSG00000125170
chr16	57471330	57471480	16:57471330-57471480	ENSG00000102978,ENSG00000125170
chr16	57472023	57472173	16:57472023-57472173	ENSG00000260345,ENSG00000102978,ENSG00000125170
chr16	57475943	57476093	16:57475943-57476093	ENSG00000125170
chr16	57476683	57476833	16:57476683-57476833	ENSG00000125170
chr16	57477663	57477813	16:57477663-57477813	ENSG00000125170
chr16	57479082	57479232	16:57479082-57479232	ENSG00000125170
chr16	57479823	57479973	16:57479823-57479973	ENSG00000125170
chr16	57480343	57480513	16:57480343-57480513	ENSG00000125170
chr16	57482923	57483093	16:57482923-57483093	ENSG00000125170
chr16	57484103	57484273	16:57484103-57484273	ENSG00000125170
chr16	57485563	57485713	16:57485563-57485713	-
chr16	57486023	57486173	16:57486023-57486173	ENSG00000125170
chr16	57486423	57486573	16:57486423-57486573	ENSG00000125170
chr16	57487043	57487193	16:57487043-57487193	-
chr16	57487783	57487933	16:57487783-57487933	-
chr16	57497243	57497393	16:57497243-57497393	-
chr16	57499270	57499420	16:57499270-57499420	-
chr16	57500663	57500813	16:57500663-57500813	-
chr16	57502223	57502373	16:57502223-57502373	-
chr16	57502555	57502705	16:57502555-57502705	-
chr16	57503023	57503173	16:57503023-57503173	-
chr16	57503463	57503613	16:57503463-57503613	-
chr16	57503803	57503953	16:57503803-57503953	-
chr16	57504123	57504273	16:57504123-57504273	-
chr16	57505303	57505453	16:57505303-57505453	-
chr16	57506830	57506980	16:57506830-57506980	-
chr16	57507443	57507593	16:57507443-57507593	-
chr16	57508103	57508253	16:57508103-57508253	-
chr16	57508363	57508513	16:57508363-57508513	-
chr16	57508731	57508881	16:57508731-57508881	-
chr16	57509383	57509533	16:57509383-57509533	-
chr16	57509683	57509833	16:57509683-57509833	-
chr16	57510243	57510393	16:57510243-57510393	ENSG00000135736
chr16	57510842	57510992	16:57510842-57510992	-
chr16	57512243	57512393	16:57512243-57512393	-
chr16	57512743	57512893	16:57512743-57512893	-
chr16	57513483	57513633	16:57513483-57513633	ENSG00000135736
chr16	57513943	57514093	16:57513943-57514093	-
chr16	57514803	57514953	16:57514803-57514953	ENSG00000135736
chr16	57519843	57520013	16:57519843-57520013	ENSG00000260345,ENSG00000135736
chr16	57528483	57528653	16:57528483-57528653	ENSG00000135736
chr16	57528965	57529133	16:57528965-57529133	-
chr16	57530103	57530253	16:57530103-57530253	ENSG00000135736,ENSG00000159618
chr16	57532723	57532873	16:57532723-57532873	ENSG00000135736
chr16	57534143	57534293	16:57534143-57534293	ENSG00000135736
chr16	57535609	57535759	16:57535609-57535759	ENSG00000159618
chr16	57536023	57536193	16:57536023-57536193	ENSG00000135736,ENSG00000159618
chr16	57536463	57536633	16:57536463-57536633	ENSG00000135736,ENSG00000159618
chr16	57537023	57537173	16:57537023-57537173	ENSG00000135736,ENSG00000159618
chr16	57564963	57565133	16:57564963-57565133	-
chr16	57576483	57576653	16:57576483-57576653	ENSG00000159618
chr16	57577958	57578108	16:57577958-57578108	-
chr16	57590763	57590933	16:57590763-57590933	ENSG00000260828
chr16	57591263	57591413	16:57591263-57591413	ENSG00000260828
chr16	57591463	57591653	16:57591463-57591653	ENSG00000260828
chr16	57600483	57600633	16:57600483-57600633	ENSG00000260828
chr16	57606563	57606713	16:57606563-57606713	ENSG00000260828
chr16	57607083	57607233	16:57607083-57607233	ENSG00000260828
chr16	57609667	57609817	16:57609667-57609817	ENSG00000260828
chr16	57610079	57610229	16:57610079-57610229	-
chr16	57611283	57611433	16:57611283-57611433	-
chr16	57619603	57619753	16:57619603-57619753	ENSG00000205336
chr16	57619943	57620113	16:57619943-57620113	ENSG00000205336
chr16	57620463	57620633	16:57620463-57620633	ENSG00000205336
chr16	57621963	57622182	16:57621963-57622182	ENSG00000205336
chr16	57623623	57623793	16:57623623-57623793	ENSG00000205336
chr16	57627583	57627785	16:57627583-57627785	ENSG00000205336,ENSG00000261633
chr16	57628463	57628633	16:57628463-57628633	ENSG00000205336,ENSG00000261633
chr16	57635563	57635713	16:57635563-57635713	ENSG00000205336,ENSG00000261633
chr16	57635893	57636043	16:57635893-57636043	ENSG00000205336,ENSG00000261633
chr16	57639283	57639453	16:57639283-57639453	ENSG00000205336,ENSG00000261633
chr16	57649143	57649293	16:57649143-57649293	ENSG00000260828,ENSG00000205336
chr16	57667519	57667673	16:57667519-57667673	ENSG00000182885
chr16	57671603	57671781	16:57671603-57671781	ENSG00000182885
chr16	57680983	57681133	16:57680983-57681133	ENSG00000182885
chr16	57689654	57689804	16:57689654-57689804	ENSG00000159625
chr16	57689943	57690153	16:57689943-57690153	ENSG00000159625
chr16	57694263	57694453	16:57694263-57694453	ENSG00000159625
chr16	57694723	57694873	16:57694723-57694873	ENSG00000182885,ENSG00000260467,ENSG00000159625,ENSG00000260438
chr16	57700772	57700947	16:57700772-57700947	ENSG00000260467,ENSG00000159625,ENSG00000260438
chr16	57701143	57701313	16:57701143-57701313	ENSG00000260467,ENSG00000159625,ENSG00000260438
chr16	57702183	57702353	16:57702183-57702353	ENSG00000260467,ENSG00000159625,ENSG00000260438
chr16	57703998	57704148	16:57703998-57704148	ENSG00000260467,ENSG00000159625,ENSG00000260438
chr16	57704271	57704448	16:57704271-57704448	ENSG00000260467,ENSG00000159625,ENSG00000260438
chr16	57704531	57704722	16:57704531-57704722	ENSG00000260467,ENSG00000159625,ENSG00000260438
chr16	57720363	57720533	16:57720363-57720533	ENSG00000159625,ENSG00000260438
chr16	57723296	57723446	16:57723296-57723446	ENSG00000159625,ENSG00000260438
chr16	57735383	57735653	16:57735383-57735653	ENSG00000159625,ENSG00000260438,ENSG00000140854,ENSG00000276166,ENSG00000274816
chr16	57736623	57736773	16:57736623-57736773	ENSG00000140854
chr16	57736883	57737053	16:57736883-57737053	ENSG00000140854
chr16	57757303	57757453	16:57757303-57757453	ENSG00000140854,ENSG00000140859,ENSG00000276166,ENSG00000274816
chr16	57759543	57759693	16:57759543-57759693	ENSG00000276166
chr16	57764363	57764513	16:57764363-57764513	ENSG00000140854,ENSG00000276166,ENSG00000274816
chr16	57764843	57764993	16:57764843-57764993	ENSG00000276166,ENSG00000274816
chr16	57775743	57775913	16:57775743-57775913	ENSG00000140859,ENSG00000274816
chr16	57781963	57782113	16:57781963-57782113	ENSG00000140859,ENSG00000274816
chr16	57795483	57795653	16:57795483-57795653	ENSG00000140859,ENSG00000187185
chr16	57797322	57797472	16:57797322-57797472	ENSG00000140859,ENSG00000187185
chr16	57797843	57797993	16:57797843-57797993	ENSG00000140859,ENSG00000187185
chr16	57798043	57798213	16:57798043-57798213	ENSG00000140859,ENSG00000187185
chr16	57799623	57799773	16:57799623-57799773	ENSG00000140859,ENSG00000187185
chr16	57801423	57801573	16:57801423-57801573	ENSG00000140859,ENSG00000187185
chr16	57801903	57802073	16:57801903-57802073	ENSG00000140859,ENSG00000187185
chr16	57802443	57802593	16:57802443-57802593	ENSG00000140859,ENSG00000187185
chr16	57802923	57803093	16:57802923-57803093	ENSG00000140859,ENSG00000187185
chr16	57803383	57803633	16:57803383-57803633	-
chr16	57808203	57808393	16:57808203-57808393	ENSG00000140859,ENSG00000187185
chr16	57808903	57809053	16:57808903-57809053	-
chr16	57810383	57810533	16:57810383-57810533	ENSG00000140859,ENSG00000187185,ENSG00000206833
chr16	57810983	57811133	16:57810983-57811133	-
chr16	57812543	57812753	16:57812543-57812753	ENSG00000187185
chr16	57813556	57813706	16:57813556-57813706	-
chr16	57816451	57816601	16:57816451-57816601	ENSG00000187185,ENSG00000206833
chr16	57821295	57821445	16:57821295-57821445	-
chr16	57821551	57821701	16:57821551-57821701	ENSG00000206833
chr16	57825051	57825201	16:57825051-57825201	ENSG00000206833
chr16	57826751	57826941	16:57826751-57826941	ENSG00000206833
chr16	57827279	57827429	16:57827279-57827429	ENSG00000206833
chr16	57831031	57831193	16:57831031-57831193	ENSG00000206833
chr16	57846391	57846541	16:57846391-57846541	-
chr16	57859471	57859641	16:57859471-57859641	-
chr16	57862851	57863061	16:57862851-57863061	-
chr16	57863651	57863821	16:57863651-57863821	ENSG00000276166
chr16	57866111	57866341	16:57866111-57866341	-
chr16	57871580	57871730	16:57871580-57871730	-
chr16	57890202	57890352	16:57890202-57890352	-
chr16	57890491	57890641	16:57890491-57890641	-
chr16	57892811	57892961	16:57892811-57892961	-
chr16	57894091	57894241	16:57894091-57894241	-
chr16	57894691	57894843	16:57894691-57894843	-
chr16	57899831	57899981	16:57899831-57899981	ENSG00000070729,ENSG00000166188,ENSG00000103005
chr16	57906505	57906655	16:57906505-57906655	ENSG00000070729
chr16	57920985	57921135	16:57920985-57921135	ENSG00000070729
chr16	57932211	57932381	16:57932211-57932381	ENSG00000070729
chr16	57938991	57939174	16:57938991-57939174	ENSG00000070729
chr16	57960024	57960174	16:57960024-57960174	ENSG00000070729
chr16	57984931	57985081	16:57984931-57985081	ENSG00000070729,ENSG00000159648,ENSG00000166188,ENSG00000103005
chr16	57985331	57985481	16:57985331-57985481	ENSG00000159648
chr16	57985831	57985981	16:57985831-57985981	ENSG00000159648
chr16	57992991	57993144	16:57992991-57993144	ENSG00000159648
chr16	57994922	57995081	16:57994922-57995081	ENSG00000166188,ENSG00000103005
chr16	57998651	57998801	16:57998651-57998801	ENSG00000166188,ENSG00000103005
chr16	57999441	57999591	16:57999441-57999591	ENSG00000166188,ENSG00000103005
chr16	58000191	58000341	16:58000191-58000341	ENSG00000166188,ENSG00000103005
chr16	58000691	58000861	16:58000691-58000861	ENSG00000070729,ENSG00000166188,ENSG00000103005
chr16	58001291	58001461	16:58001291-58001461	ENSG00000070729,ENSG00000166188,ENSG00000103005
chr16	58005351	58005503	16:58005351-58005503	ENSG00000166188,ENSG00000103005
chr16	58011791	58011961	16:58011791-58011961	ENSG00000103005
chr16	58020771	58020928	16:58020771-58020928	ENSG00000102996
chr16	58022265	58022415	16:58022265-58022415	-
chr16	58022791	58022941	16:58022791-58022941	ENSG00000103005,ENSG00000102996
chr16	58023091	58023261	16:58023091-58023261	ENSG00000102996
chr16	58024731	58024921	16:58024731-58024921	ENSG00000103005,ENSG00000102996,ENSG00000207173
chr16	58025571	58025721	16:58025571-58025721	ENSG00000102996,ENSG00000207173,ENSG00000070761,ENSG00000260545,ENSG00000260927
chr16	58026251	58026421	16:58026251-58026421	ENSG00000102996,ENSG00000207173
chr16	58026551	58026721	16:58026551-58026721	ENSG00000102996,ENSG00000207173
chr16	58026831	58027061	16:58026831-58027061	ENSG00000102996
chr16	58027411	58027581	16:58027411-58027581	ENSG00000102996,ENSG00000207173
chr16	58027691	58027841	16:58027691-58027841	ENSG00000102996,ENSG00000207173
chr16	58032371	58032521	16:58032371-58032521	ENSG00000102996,ENSG00000207173
chr16	58033031	58033261	16:58033031-58033261	ENSG00000102996
chr16	58051177	58051327	16:58051177-58051327	-
chr16	58051805	58051955	16:58051805-58051955	-
chr16	58097331	58097481	16:58097331-58097481	ENSG00000207173,ENSG00000261151
chr16	58098591	58098741	16:58098591-58098741	ENSG00000207173,ENSG00000261151
chr16	58105751	58105901	16:58105751-58105901	ENSG00000207173,ENSG00000260545
chr16	58110706	58110905	16:58110706-58110905	ENSG00000207173,ENSG00000070761,ENSG00000260545
chr16	58115511	58115681	16:58115511-58115681	ENSG00000070761,ENSG00000260545
chr16	58121254	58121404	16:58121254-58121404	ENSG00000070761,ENSG00000260545,ENSG00000260927
chr16	58121951	58122121	16:58121951-58122121	ENSG00000207173,ENSG00000070761,ENSG00000260545,ENSG00000260927
chr16	58127071	58127221	16:58127071-58127221	ENSG00000070761,ENSG00000260927
chr16	58128291	58128441	16:58128291-58128441	ENSG00000070761,ENSG00000260927
chr16	58128771	58128941	16:58128771-58128941	ENSG00000070761,ENSG00000260927
chr16	58129431	58129621	16:58129431-58129621	ENSG00000207173,ENSG00000070761,ENSG00000260545,ENSG00000260927,ENSG00000070770
chr16	58152611	58152761	16:58152611-58152761	-
chr16	58197091	58197241	16:58197091-58197241	ENSG00000070770,ENSG00000260867,ENSG00000240863
chr16	58197471	58197621	16:58197471-58197621	ENSG00000070770,ENSG00000260867,ENSG00000240863
chr16	58197651	58197801	16:58197651-58197801	ENSG00000070770,ENSG00000260867,ENSG00000240863
chr16	58198091	58198241	16:58198091-58198241	ENSG00000070770,ENSG00000260867,ENSG00000240863
chr16	58222611	58222761	16:58222611-58222761	-
chr16	58236511	58236661	16:58236511-58236661	ENSG00000103021
chr16	58243551	58243721	16:58243551-58243721	ENSG00000103021
chr16	58249486	58249636	16:58249486-58249636	ENSG00000103021
chr16	58249851	58250021	16:58249851-58250021	ENSG00000103021
chr16	58250394	58250544	16:58250394-58250544	ENSG00000103021
chr16	58264991	58265141	16:58264991-58265141	ENSG00000103023
chr16	58299891	58300041	16:58299891-58300041	ENSG00000103023,ENSG00000181938
chr16	58306431	58306581	16:58306431-58306581	ENSG00000103023
chr16	58331551	58331701	16:58331551-58331701	-
chr16	58334091	58334241	16:58334091-58334241	-
chr16	58336791	58336941	16:58336791-58336941	ENSG00000260186
chr16	58366272	58366501	16:58366272-58366501	ENSG00000181938,ENSG00000212379
chr16	58378051	58378201	16:58378051-58378201	ENSG00000212379,ENSG00000261078,ENSG00000252271
chr16	58384519	58384669	16:58384519-58384669	ENSG00000212379,ENSG00000261078,ENSG00000252271
chr16	58389855	58390005	16:58389855-58390005	ENSG00000181938,ENSG00000212379,ENSG00000261078,ENSG00000252271,ENSG00000276131
chr16	58392331	58392481	16:58392331-58392481	ENSG00000181938,ENSG00000212379,ENSG00000261078,ENSG00000252271,ENSG00000276131,ENSG00000260186
chr16	58392771	58392941	16:58392771-58392941	ENSG00000181938,ENSG00000212379,ENSG00000261078,ENSG00000252271,ENSG00000276131,ENSG00000260186
chr16	58411894	58412044	16:58411894-58412044	ENSG00000260186
chr16	58448971	58449121	16:58448971-58449121	ENSG00000260186
chr16	58452111	58452301	16:58452111-58452301	ENSG00000260186
chr16	58456431	58456612	16:58456431-58456612	ENSG00000103034
chr16	58459451	58459641	16:58459451-58459641	ENSG00000103034
chr16	58463691	58463841	16:58463691-58463841	ENSG00000103034
chr16	58464311	58464481	16:58464311-58464481	ENSG00000260186,ENSG00000103034
chr16	58464951	58465101	16:58464951-58465101	ENSG00000103034
chr16	58487791	58487941	16:58487791-58487941	ENSG00000260186,ENSG00000103034,ENSG00000200556
chr16	58495211	58495361	16:58495211-58495361	ENSG00000103034,ENSG00000200556
chr16	58499991	58500161	16:58499991-58500161	ENSG00000103034,ENSG00000200556
chr16	58500631	58500781	16:58500631-58500781	ENSG00000103034,ENSG00000200556
chr16	58501371	58501541	16:58501371-58501541	ENSG00000103034,ENSG00000200556
chr16	58511199	58511349	16:58511199-58511349	-
chr16	58512011	58512161	16:58512011-58512161	ENSG00000103034,ENSG00000103037
chr16	58515371	58515521	16:58515371-58515521	ENSG00000103037,ENSG00000276259,ENSG00000207493,ENSG00000206952,ENSG00000281910
chr16	58515671	58515821	16:58515671-58515821	ENSG00000103037,ENSG00000276259,ENSG00000207493,ENSG00000206952,ENSG00000281910
chr16	58516111	58516301	16:58516111-58516301	ENSG00000103037,ENSG00000276259,ENSG00000206952,ENSG00000281910
chr16	58534231	58534381	16:58534231-58534381	ENSG00000207493,ENSG00000206952,ENSG00000281910
chr16	58541468	58541618	16:58541468-58541618	ENSG00000207493,ENSG00000206952,ENSG00000281910
chr16	58603331	58603541	16:58603331-58603541	ENSG00000260865
chr16	58604366	58604566	16:58604366-58604566	ENSG00000260865
chr16	58628951	58629121	16:58628951-58629121	ENSG00000125107
chr16	58629211	58629361	16:58629211-58629361	ENSG00000125107
chr16	58629891	58630061	16:58629891-58630061	ENSG00000103037,ENSG00000125107,ENSG00000207493,ENSG00000206952,ENSG00000281910,ENSG00000260865,ENSG00000279889
chr16	58630431	58630581	16:58630431-58630581	ENSG00000125107,ENSG00000207493,ENSG00000206952,ENSG00000281910,ENSG00000260865,ENSG00000103042,ENSG00000279889
chr16	58634511	58634681	16:58634511-58634681	ENSG00000125107
chr16	58636611	58636782	16:58636611-58636782	-
chr16	58638311	58638481	16:58638311-58638481	ENSG00000206952,ENSG00000281910
chr16	58655271	58655421	16:58655271-58655421	-
chr16	58656991	58657141	16:58656991-58657141	-
chr16	58661271	58661441	16:58661271-58661441	ENSG00000206952,ENSG00000281910,ENSG00000103042,ENSG00000279889
chr16	58684070	58684281	16:58684070-58684281	ENSG00000103042
chr16	58684351	58684501	16:58684351-58684501	ENSG00000103042
chr16	58684711	58684881	16:58684711-58684881	ENSG00000103042,ENSG00000279889
chr16	58721071	58721261	16:58721071-58721261	ENSG00000279889,ENSG00000125166
chr16	58721331	58721509	16:58721331-58721509	ENSG00000279889,ENSG00000125166
chr16	58727364	58727627	16:58727364-58727627	ENSG00000279889,ENSG00000125166,ENSG00000245768
chr16	58732930	58733080	16:58732930-58733080	ENSG00000125166,ENSG00000245768,ENSG00000200424
chr16	58733291	58733501	16:58733291-58733501	ENSG00000279889,ENSG00000125166,ENSG00000245768,ENSG00000200424
chr16	58733751	58733961	16:58733751-58733961	ENSG00000279889,ENSG00000125166,ENSG00000245768,ENSG00000200424
chr16	58734291	58734441	16:58734291-58734441	ENSG00000279889,ENSG00000125166,ENSG00000245768,ENSG00000200424
chr16	58756511	58756661	16:58756511-58756661	ENSG00000279889,ENSG00000245768,ENSG00000200424,ENSG00000244003,ENSG00000260451
chr16	58777971	58778121	16:58777971-58778121	ENSG00000244003,ENSG00000260451
chr16	58779088	58779238	16:58779088-58779238	ENSG00000244003,ENSG00000260451
chr16	58814391	58814561	16:58814391-58814561	ENSG00000260451,ENSG00000242423,ENSG00000275808
chr16	58815603	58815767	16:58815603-58815767	ENSG00000242423
chr16	58820489	58820639	16:58820489-58820639	ENSG00000242423
chr16	58843831	58843981	16:58843831-58843981	ENSG00000242423,ENSG00000261638
chr16	58847930	58848080	16:58847930-58848080	ENSG00000261638
chr16	58970945	58971095	16:58970945-58971095	ENSG00000275808
chr16	59047203	59047353	16:59047203-59047353	ENSG00000275808,ENSG00000244043
chr16	59053453	59053603	16:59053453-59053603	ENSG00000275808,ENSG00000244043
chr16	59108451	59108601	16:59108451-59108601	ENSG00000275808,ENSG00000244043
chr16	59153237	59153387	16:59153237-59153387	ENSG00000244043
chr16	59154386	59154581	16:59154386-59154581	ENSG00000275808,ENSG00000244043
chr16	59164591	59164741	16:59164591-59164741	ENSG00000275808,ENSG00000244043,ENSG00000261144
chr16	59192671	59192825	16:59192671-59192825	ENSG00000275808,ENSG00000244043
chr16	59205528	59205681	16:59205528-59205681	-
chr16	59211031	59211201	16:59211031-59211201	ENSG00000275808,ENSG00000244043,ENSG00000200062
chr16	59242691	59242841	16:59242691-59242841	-
chr16	59249211	59249381	16:59249211-59249381	-
chr16	59280730	59280880	16:59280730-59280880	-
chr16	59296011	59296221	16:59296011-59296221	-
chr16	59341511	59341661	16:59341511-59341661	-
chr16	59356851	59357064	16:59356851-59357064	-
chr16	59412091	59412242	16:59412091-59412242	-
chr16	59412348	59412521	16:59412348-59412521	-
chr16	59510252	59510402	16:59510252-59510402	ENSG00000200062
chr16	59518831	59519001	16:59518831-59519001	ENSG00000200062
chr16	59570554	59570704	16:59570554-59570704	ENSG00000200062
chr16	59597449	59597599	16:59597449-59597599	ENSG00000200062
chr16	59632351	59632501	16:59632351-59632501	ENSG00000200062,ENSG00000270222
chr16	59634151	59634301	16:59634151-59634301	ENSG00000200062,ENSG00000270222
chr16	59665777	59666101	16:59665777-59666101	ENSG00000270222
chr16	59698391	59698541	16:59698391-59698541	ENSG00000270222
chr16	59754937	59755087	16:59754937-59755087	ENSG00000260240
chr16	59755172	59755322	16:59755172-59755322	ENSG00000260240
chr16	59766455	59766605	16:59766455-59766605	ENSG00000260240
chr16	59808086	59808236	16:59808086-59808236	-
chr16	59848431	59848581	16:59848431-59848581	ENSG00000261807
chr16	59869111	59869261	16:59869111-59869261	ENSG00000261807
chr16	59878571	59878721	16:59878571-59878721	ENSG00000261807
chr16	59886111	59886261	16:59886111-59886261	ENSG00000261807,ENSG00000261278
chr16	59993191	59993361	16:59993191-59993361	ENSG00000261278
chr16	59993504	59993654	16:59993504-59993654	ENSG00000261278
chr16	60060848	60060998	16:60060848-60060998	ENSG00000261278
chr16	60100247	60100581	16:60100247-60100581	ENSG00000261278
chr16	60127402	60127552	16:60127402-60127552	ENSG00000261278
chr16	60127863	60128013	16:60127863-60128013	ENSG00000261278
chr16	60143771	60143921	16:60143771-60143921	-
chr16	60152091	60152241	16:60152091-60152241	ENSG00000261278
chr16	60188602	60188752	16:60188602-60188752	-
chr16	60203691	60203841	16:60203691-60203841	ENSG00000261278
chr16	60243020	60243170	16:60243020-60243170	-
chr16	60310975	60311125	16:60310975-60311125	-
chr16	60351045	60351195	16:60351045-60351195	ENSG00000261436,ENSG00000261590,ENSG00000278499
chr16	60364471	60364621	16:60364471-60364621	ENSG00000261436,ENSG00000261590,ENSG00000278499
chr16	60484331	60484481	16:60484331-60484481	-
chr16	60486011	60486161	16:60486011-60486161	-
chr16	60511071	60511221	16:60511071-60511221	ENSG00000261310
chr16	60515878	60516028	16:60515878-60516028	ENSG00000261310
chr16	60541373	60541523	16:60541373-60541523	-
chr16	60553663	60553813	16:60553663-60553813	-
chr16	60559082	60559234	16:60559082-60559234	-
chr16	60605324	60605474	16:60605324-60605474	ENSG00000259844
chr16	60636251	60636401	16:60636251-60636401	ENSG00000259844
chr16	60864340	60864490	16:60864340-60864490	-
chr16	60900809	60900959	16:60900809-60900959	ENSG00000261178
chr16	60928686	60928836	16:60928686-60928836	ENSG00000261178
chr16	60945351	60945501	16:60945351-60945501	ENSG00000261178
chr16	60980037	60980187	16:60980037-60980187	-
chr16	61002943	61003093	16:61002943-61003093	-
chr16	61022701	61022851	16:61022701-61022851	-
chr16	61042870	61043021	16:61042870-61043021	ENSG00000224631
chr16	61050612	61050762	16:61050612-61050762	ENSG00000224631
chr16	61105671	61105821	16:61105671-61105821	-
chr16	61178592	61178742	16:61178592-61178742	-
chr16	61182588	61182738	16:61182588-61182738	-
chr16	61183189	61183339	16:61183189-61183339	-
chr16	61296911	61297061	16:61296911-61297061	-
chr16	61320911	61321061	16:61320911-61321061	-
chr16	61323571	61323721	16:61323571-61323721	-
chr16	61413125	61413275	16:61413125-61413275	-
chr16	61432531	61432681	16:61432531-61432681	-
chr16	61555765	61555915	16:61555765-61555915	ENSG00000286653,ENSG00000260600
chr16	61567711	61567861	16:61567711-61567861	ENSG00000286653,ENSG00000260600
chr16	61576543	61576693	16:61576543-61576693	ENSG00000286653,ENSG00000260600
chr16	61580651	61580801	16:61580651-61580801	ENSG00000286653,ENSG00000260600
chr16	61581511	61581661	16:61581511-61581661	ENSG00000286653,ENSG00000260600
chr16	61581718	61581868	16:61581718-61581868	ENSG00000286653,ENSG00000260600
chr16	61585271	61585421	16:61585271-61585421	ENSG00000286653,ENSG00000260600
chr16	61595751	61595901	16:61595751-61595901	ENSG00000286653,ENSG00000260600
chr16	61723256	61723406	16:61723256-61723406	ENSG00000286653,ENSG00000260600,ENSG00000201289
chr16	61746653	61746803	16:61746653-61746803	ENSG00000260600,ENSG00000201289
chr16	61792220	61792543	16:61792220-61792543	ENSG00000260600
chr16	61813387	61813537	16:61813387-61813537	ENSG00000150394
chr16	61821885	61822035	16:61821885-61822035	ENSG00000150394
chr16	61845291	61845474	16:61845291-61845474	-
chr16	61859083	61859233	16:61859083-61859233	ENSG00000260600
chr16	61888071	61888221	16:61888071-61888221	ENSG00000260600,ENSG00000260115
chr16	61900604	61900754	16:61900604-61900754	ENSG00000260115
chr16	61922570	61922720	16:61922570-61922720	ENSG00000260115
chr16	61926911	61927061	16:61926911-61927061	ENSG00000260115
chr16	61940231	61940402	16:61940231-61940402	ENSG00000260115
chr16	62034571	62034721	16:62034571-62034721	ENSG00000150394
chr16	62035184	62035341	16:62035184-62035341	ENSG00000150394
chr16	62036251	62036421	16:62036251-62036421	ENSG00000150394
chr16	62037213	62037363	16:62037213-62037363	ENSG00000150394
chr16	62041511	62041661	16:62041511-62041661	ENSG00000150394
chr16	62068831	62068981	16:62068831-62068981	-
chr16	62078111	62078281	16:62078111-62078281	-
chr16	62079374	62079524	16:62079374-62079524	-
chr16	62114585	62114735	16:62114585-62114735	-
chr16	62126511	62126681	16:62126511-62126681	-
chr16	62170391	62170541	16:62170391-62170541	-
chr16	62189249	62189399	16:62189249-62189399	ENSG00000207441
chr16	62190571	62190721	16:62190571-62190721	ENSG00000207441
chr16	62213851	62214001	16:62213851-62214001	-
chr16	62225811	62225961	16:62225811-62225961	ENSG00000260600,ENSG00000280261,ENSG00000231589,ENSG00000260332
chr16	62240761	62241061	16:62240761-62241061	-
chr16	62253556	62253706	16:62253556-62253706	ENSG00000280261
chr16	62254137	62254287	16:62254137-62254287	-
chr16	62254531	62254681	16:62254531-62254681	ENSG00000280261
chr16	62254955	62255105	16:62254955-62255105	ENSG00000280261
chr16	62256471	62256621	16:62256471-62256621	ENSG00000280261
chr16	62298651	62298801	16:62298651-62298801	ENSG00000280261
chr16	62363520	62363721	16:62363520-62363721	ENSG00000280261,ENSG00000237901
chr16	62382191	62382341	16:62382191-62382341	ENSG00000280261,ENSG00000237901
chr16	62407333	62407483	16:62407333-62407483	ENSG00000280261
chr16	62408871	62409021	16:62408871-62409021	ENSG00000280261
chr16	62417831	62417981	16:62417831-62417981	ENSG00000280261
chr16	62446051	62446201	16:62446051-62446201	ENSG00000280261
chr16	62475691	62475841	16:62475691-62475841	ENSG00000231589
chr16	62476223	62476373	16:62476223-62476373	-
chr16	62478651	62478801	16:62478651-62478801	-
chr16	62479226	62479376	16:62479226-62479376	-
chr16	62479460	62479610	16:62479460-62479610	-
chr16	62479744	62479894	16:62479744-62479894	-
chr16	62505322	62505472	16:62505322-62505472	-
chr16	62540491	62540661	16:62540491-62540661	ENSG00000231589,ENSG00000260332
chr16	62642191	62642341	16:62642191-62642341	ENSG00000231589,ENSG00000260332
chr16	62644920	62645070	16:62644920-62645070	ENSG00000231589,ENSG00000260332
chr16	62659875	62660025	16:62659875-62660025	ENSG00000231589,ENSG00000260332
chr16	62682261	62682421	16:62682261-62682421	ENSG00000231589,ENSG00000260332
chr16	62684171	62684321	16:62684171-62684321	ENSG00000231589,ENSG00000260332
chr16	62711912	62712062	16:62711912-62712062	ENSG00000231589,ENSG00000260332
chr16	62731812	62731962	16:62731812-62731962	ENSG00000260332
chr16	62738670	62738820	16:62738670-62738820	ENSG00000260332
chr16	62965958	62966121	16:62965958-62966121	ENSG00000260332
chr16	63005495	63005645	16:63005495-63005645	-
chr16	63035188	63035338	16:63035188-63035338	ENSG00000261502,ENSG00000269986
chr16	63061671	63061821	16:63061671-63061821	ENSG00000261502,ENSG00000269986
chr16	63080831	63081001	16:63080831-63081001	ENSG00000261502,ENSG00000269986
chr16	63083486	63083636	16:63083486-63083636	ENSG00000261502,ENSG00000269986
chr16	63188211	63188361	16:63188211-63188361	ENSG00000261199
chr16	63188471	63188621	16:63188471-63188621	ENSG00000261199
chr16	63289911	63290081	16:63289911-63290081	ENSG00000231589,ENSG00000260332,ENSG00000241808
chr16	63315331	63315481	16:63315331-63315481	ENSG00000241808
chr16	63337327	63337501	16:63337327-63337501	ENSG00000241808
chr16	63361131	63361281	16:63361131-63361281	ENSG00000241808,ENSG00000261743,ENSG00000279225
chr16	63363871	63364022	16:63363871-63364022	ENSG00000241808,ENSG00000261743
chr16	63403931	63404081	16:63403931-63404081	ENSG00000279225
chr16	63447956	63448106	16:63447956-63448106	-
chr16	63451983	63452133	16:63451983-63452133	-
chr16	63458589	63458739	16:63458589-63458739	-
chr16	63461351	63461501	16:63461351-63461501	-
chr16	63530311	63530461	16:63530311-63530461	-
chr16	63539630	63539780	16:63539630-63539780	-
chr16	63564855	63565005	16:63564855-63565005	-
chr16	63583903	63584053	16:63583903-63584053	-
chr16	63613871	63614041	16:63613871-63614041	ENSG00000260658
chr16	63614704	63614854	16:63614704-63614854	ENSG00000260658
chr16	63625251	63625421	16:63625251-63625421	ENSG00000260658
chr16	63663286	63663436	16:63663286-63663436	-
chr16	63684828	63684978	16:63684828-63684978	ENSG00000261014
chr16	63703131	63703281	16:63703131-63703281	ENSG00000259864,ENSG00000261014
chr16	63720066	63720216	16:63720066-63720216	ENSG00000261014
chr16	63752371	63752521	16:63752371-63752521	ENSG00000261014
chr16	63775754	63775904	16:63775754-63775904	ENSG00000261014
chr16	63813964	63814264	16:63813964-63814264	ENSG00000261014
chr16	63856411	63856561	16:63856411-63856561	-
chr16	63876162	63876341	16:63876162-63876341	ENSG00000261653
chr16	63890177	63890361	16:63890177-63890361	ENSG00000261653
chr16	63904691	63904841	16:63904691-63904841	ENSG00000261653
chr16	63904896	63905046	16:63904896-63905046	ENSG00000261653
chr16	63953829	63953979	16:63953829-63953979	ENSG00000261653
chr16	63981775	63981925	16:63981775-63981925	ENSG00000261653
chr16	63983511	63983661	16:63983511-63983661	ENSG00000261653
chr16	64012246	64012396	16:64012246-64012396	-
chr16	64042791	64042941	16:64042791-64042941	-
chr16	64049258	64049408	16:64049258-64049408	-
chr16	64051931	64052101	16:64051931-64052101	-
chr16	64067962	64068112	16:64067962-64068112	-
chr16	64074851	64075001	16:64074851-64075001	-
chr16	64089811	64089961	16:64089811-64089961	ENSG00000260668
chr16	64133491	64133641	16:64133491-64133641	-
chr16	64144715	64144901	16:64144715-64144901	ENSG00000260668
chr16	64153824	64153986	16:64153824-64153986	ENSG00000260715
chr16	64159091	64159261	16:64159091-64159261	ENSG00000260715
chr16	64161471	64161621	16:64161471-64161621	ENSG00000260715,ENSG00000260668
chr16	64180571	64180721	16:64180571-64180721	ENSG00000260668
chr16	64302286	64302436	16:64302286-64302436	ENSG00000260668
chr16	64338926	64339076	16:64338926-64339076	ENSG00000261028
chr16	64351648	64351798	16:64351648-64351798	ENSG00000261028,ENSG00000259846
chr16	64352352	64352502	16:64352352-64352502	ENSG00000261028,ENSG00000259846
chr16	64356312	64356482	16:64356312-64356482	ENSG00000261028,ENSG00000260668,ENSG00000259846
chr16	64375271	64375434	16:64375271-64375434	-
chr16	64375688	64375847	16:64375688-64375847	-
chr16	64381737	64381887	16:64381737-64381887	-
chr16	64391441	64391612	16:64391441-64391612	-
chr16	64403192	64403362	16:64403192-64403362	ENSG00000260668
chr16	64418052	64418202	16:64418052-64418202	ENSG00000260668
chr16	64437792	64437942	16:64437792-64437942	-
chr16	64440612	64440782	16:64440612-64440782	-
chr16	64445737	64445887	16:64445737-64445887	-
chr16	64453681	64453922	16:64453681-64453922	-
chr16	64455412	64455562	16:64455412-64455562	-
chr16	64459952	64460102	16:64459952-64460102	ENSG00000260668
chr16	64470405	64470555	16:64470405-64470555	-
chr16	64476172	64476322	16:64476172-64476322	-
chr16	64478492	64478682	16:64478492-64478682	ENSG00000260668
chr16	64478772	64478922	16:64478772-64478922	-
chr16	64481555	64481705	16:64481555-64481705	-
chr16	64507017	64507167	16:64507017-64507167	-
chr16	64540572	64540725	16:64540572-64540725	-
chr16	64541832	64541982	16:64541832-64541982	-
chr16	64545887	64546037	16:64545887-64546037	-
chr16	64576752	64576902	16:64576752-64576902	-
chr16	64579822	64579972	16:64579822-64579972	-
chr16	64586970	64587120	16:64586970-64587120	-
chr16	64589932	64590083	16:64589932-64590083	-
chr16	64615712	64615882	16:64615712-64615882	-
chr16	64626912	64627062	16:64626912-64627062	-
chr16	64627372	64627522	16:64627372-64627522	-
chr16	64654314	64654464	16:64654314-64654464	-
chr16	64674510	64674660	16:64674510-64674660	-
chr16	64687194	64687344	16:64687194-64687344	-
chr16	64695772	64695982	16:64695772-64695982	-
chr16	64696769	64696919	16:64696769-64696919	-
chr16	64705611	64705761	16:64705611-64705761	-
chr16	64715654	64715862	16:64715654-64715862	ENSG00000260187,ENSG00000260068
chr16	64745486	64745636	16:64745486-64745636	ENSG00000260187,ENSG00000260068
chr16	64745732	64745882	16:64745732-64745882	ENSG00000260187,ENSG00000260068
chr16	64752081	64752239	16:64752081-64752239	ENSG00000260187,ENSG00000260068
chr16	64753561	64753726	16:64753561-64753726	ENSG00000260187,ENSG00000260068
chr16	64772584	64772734	16:64772584-64772734	ENSG00000260187,ENSG00000260068
chr16	64830782	64830932	16:64830782-64830932	-
chr16	64841092	64841242	16:64841092-64841242	-
chr16	64843928	64844078	16:64843928-64844078	-
chr16	64864432	64864582	16:64864432-64864582	-
chr16	64864592	64864742	16:64864592-64864742	-
chr16	64881159	64881309	16:64881159-64881309	-
chr16	64892952	64893122	16:64892952-64893122	-
chr16	64910512	64910662	16:64910512-64910662	-
chr16	64920318	64920502	16:64920318-64920502	-
chr16	64950683	64950833	16:64950683-64950833	-
chr16	64950867	64951017	16:64950867-64951017	-
chr16	64952324	64952482	16:64952324-64952482	-
chr16	64984052	64984202	16:64984052-64984202	ENSG00000140937,ENSG00000278893
chr16	64996797	64996947	16:64996797-64996947	-
chr16	65002352	65002502	16:65002352-65002502	-
chr16	65005035	65005185	16:65005035-65005185	-
chr16	65005828	65005978	16:65005828-65005978	-
chr16	65024972	65025142	16:65024972-65025142	-
chr16	65035021	65035171	16:65035021-65035171	-
chr16	65038172	65038322	16:65038172-65038322	-
chr16	65050012	65050222	16:65050012-65050222	-
chr16	65062858	65063008	16:65062858-65063008	-
chr16	65070892	65071042	16:65070892-65071042	ENSG00000140937
chr16	65072056	65072206	16:65072056-65072206	-
chr16	65111412	65111582	16:65111412-65111582	-
chr16	65118072	65118222	16:65118072-65118222	ENSG00000140937
chr16	65119912	65120082	16:65119912-65120082	-
chr16	65120172	65120322	16:65120172-65120322	ENSG00000140937
chr16	65120972	65121242	16:65120972-65121242	ENSG00000140937
chr16	65121372	65121522	16:65121372-65121522	ENSG00000140937
chr16	65121612	65121762	16:65121612-65121762	ENSG00000140937
chr16	65122152	65122322	16:65122152-65122322	ENSG00000140937
chr16	65122612	65122762	16:65122612-65122762	ENSG00000140937
chr16	65122992	65123142	16:65122992-65123142	ENSG00000140937
chr16	65123572	65123802	16:65123572-65123802	ENSG00000140937
chr16	65123892	65124122	16:65123892-65124122	ENSG00000140937
chr16	65124327	65124569	16:65124327-65124569	ENSG00000140937
chr16	65125512	65125662	16:65125512-65125662	ENSG00000140937
chr16	65125992	65126162	16:65125992-65126162	ENSG00000140937
chr16	65136868	65137018	16:65136868-65137018	-
chr16	65154472	65154622	16:65154472-65154622	-
chr16	65176732	65176882	16:65176732-65176882	ENSG00000259847
chr16	65181112	65181262	16:65181112-65181262	ENSG00000259847
chr16	65181377	65181527	16:65181377-65181527	ENSG00000259847
chr16	65196112	65196342	16:65196112-65196342	-
chr16	65196732	65196882	16:65196732-65196882	-
chr16	65213995	65214145	16:65213995-65214145	-
chr16	65214294	65214482	16:65214294-65214482	-
chr16	65229352	65229502	16:65229352-65229502	ENSG00000260834,ENSG00000260364
chr16	65229512	65229662	16:65229512-65229662	ENSG00000260834,ENSG00000260364
chr16	65249872	65250042	16:65249872-65250042	ENSG00000260834,ENSG00000260364
chr16	65272135	65272285	16:65272135-65272285	-
chr16	65283252	65283436	16:65283252-65283436	-
chr16	65284108	65284327	16:65284108-65284327	-
chr16	65284692	65284862	16:65284692-65284862	-
chr16	65284972	65285122	16:65284972-65285122	-
chr16	65285272	65285442	16:65285272-65285442	-
chr16	65285772	65285962	16:65285772-65285962	-
chr16	65296816	65296966	16:65296816-65296966	-
chr16	65297432	65297602	16:65297432-65297602	-
chr16	65297651	65297801	16:65297651-65297801	-
chr16	65343652	65343805	16:65343652-65343805	-
chr16	65394434	65394584	16:65394434-65394584	-
chr16	65395312	65395502	16:65395312-65395502	-
chr16	65410906	65411056	16:65410906-65411056	-
chr16	65414392	65414542	16:65414392-65414542	-
chr16	65417192	65417342	16:65417192-65417342	-
chr16	65489534	65489702	16:65489534-65489702	-
chr16	65494812	65494962	16:65494812-65494962	-
chr16	65495247	65495397	16:65495247-65495397	-
chr16	65503812	65503962	16:65503812-65503962	-
chr16	65510832	65510982	16:65510832-65510982	-
chr16	65511032	65511222	16:65511032-65511222	-
chr16	65525172	65525322	16:65525172-65525322	ENSG00000260004
chr16	65546432	65546582	16:65546432-65546582	-
chr16	65547803	65548002	16:65547803-65548002	-
chr16	65548132	65548322	16:65548132-65548322	-
chr16	65548552	65548702	16:65548552-65548702	-
chr16	65572266	65572416	16:65572266-65572416	ENSG00000261742,ENSG00000261818
chr16	65576778	65576928	16:65576778-65576928	ENSG00000261742,ENSG00000261818
chr16	65621743	65621902	16:65621743-65621902	ENSG00000260004
chr16	65624649	65624949	16:65624649-65624949	ENSG00000260004
chr16	65628622	65628772	16:65628622-65628772	ENSG00000260004
chr16	65658372	65658562	16:65658372-65658562	ENSG00000260004
chr16	65663901	65664051	16:65663901-65664051	-
chr16	65665692	65665842	16:65665692-65665842	-
chr16	65666272	65666442	16:65666272-65666442	ENSG00000260004
chr16	65666752	65666902	16:65666752-65666902	-
chr16	65667112	65667282	16:65667112-65667282	ENSG00000260004
chr16	65673092	65673261	16:65673092-65673261	-
chr16	65697192	65697342	16:65697192-65697342	-
chr16	65698912	65699062	16:65698912-65699062	-
chr16	65699252	65699402	16:65699252-65699402	-
chr16	65703143	65703293	16:65703143-65703293	-
chr16	65704988	65705138	16:65704988-65705138	-
chr16	65728232	65728382	16:65728232-65728382	-
chr16	65732006	65732156	16:65732006-65732156	-
chr16	65737910	65738060	16:65737910-65738060	-
chr16	65749514	65749701	16:65749514-65749701	-
chr16	65755272	65755462	16:65755272-65755462	-
chr16	65755492	65755642	16:65755492-65755642	-
chr16	65763972	65764142	16:65763972-65764142	-
chr16	65769252	65769402	16:65769252-65769402	-
chr16	65781452	65781622	16:65781452-65781622	-
chr16	65782992	65783142	16:65782992-65783142	-
chr16	65816712	65816865	16:65816712-65816865	ENSG00000260695
chr16	65817220	65817370	16:65817220-65817370	-
chr16	65832811	65832961	16:65832811-65832961	ENSG00000260695
chr16	65833572	65833742	16:65833572-65833742	ENSG00000260695
chr16	65875386	65875536	16:65875386-65875536	ENSG00000260695
chr16	65889612	65889782	16:65889612-65889782	ENSG00000260695,ENSG00000261234
chr16	65908661	65908811	16:65908661-65908811	ENSG00000261234
chr16	65909452	65909602	16:65909452-65909602	ENSG00000260695,ENSG00000261234
chr16	65950466	65950622	16:65950466-65950622	ENSG00000261234
chr16	65965732	65965902	16:65965732-65965902	ENSG00000261234
chr16	65975192	65975354	16:65975192-65975354	ENSG00000261234
chr16	65988146	65988296	16:65988146-65988296	-
chr16	66003292	66003442	16:66003292-66003442	-
chr16	66007852	66008002	16:66007852-66008002	-
chr16	66026332	66026482	16:66026332-66026482	-
chr16	66030232	66030382	16:66030232-66030382	-
chr16	66036772	66036982	16:66036772-66036982	-
chr16	66044235	66044385	16:66044235-66044385	-
chr16	66044712	66044862	16:66044712-66044862	-
chr16	66058252	66058442	16:66058252-66058442	-
chr16	66070592	66070742	16:66070592-66070742	-
chr16	66082072	66082242	16:66082072-66082242	-
chr16	66083384	66083534	16:66083384-66083534	-
chr16	66103392	66103542	16:66103392-66103542	-
chr16	66127612	66127762	16:66127612-66127762	-
chr16	66130561	66130759	16:66130561-66130759	-
chr16	66131285	66131435	16:66131285-66131435	-
chr16	66133748	66133930	16:66133748-66133930	-
chr16	66135512	66135759	16:66135512-66135759	-
chr16	66153052	66153210	16:66153052-66153210	-
chr16	66154952	66155102	16:66154952-66155102	-
chr16	66164792	66164942	16:66164792-66164942	-
chr16	66166612	66166782	16:66166612-66166782	-
chr16	66167992	66168162	16:66167992-66168162	-
chr16	66189092	66189242	16:66189092-66189242	-
chr16	66225812	66225962	16:66225812-66225962	-
chr16	66229013	66229163	16:66229013-66229163	-
chr16	66231752	66231902	16:66231752-66231902	-
chr16	66232052	66232202	16:66232052-66232202	-
chr16	66232212	66232362	16:66232212-66232362	-
chr16	66247852	66248002	16:66247852-66248002	-
chr16	66248212	66248382	16:66248212-66248382	-
chr16	66250732	66250902	16:66250732-66250902	-
chr16	66260472	66260622	16:66260472-66260622	-
chr16	66260752	66260902	16:66260752-66260902	-
chr16	66261083	66261233	16:66261083-66261233	-
chr16	66262932	66263102	16:66262932-66263102	-
chr16	66263312	66263462	16:66263312-66263462	-
chr16	66263498	66263648	16:66263498-66263648	-
chr16	66264174	66264324	16:66264174-66264324	-
chr16	66266692	66266842	16:66266692-66266842	ENSG00000201999
chr16	66270552	66270702	16:66270552-66270702	ENSG00000201999
chr16	66274492	66274662	16:66274492-66274662	ENSG00000201999
chr16	66275932	66276082	16:66275932-66276082	ENSG00000201999
chr16	66278241	66278391	16:66278241-66278391	ENSG00000201999
chr16	66278729	66278879	16:66278729-66278879	ENSG00000201999
chr16	66315332	66315482	16:66315332-66315482	ENSG00000201999,ENSG00000286928
chr16	66324912	66325082	16:66324912-66325082	ENSG00000201999,ENSG00000286928
chr16	66327092	66327262	16:66327092-66327262	ENSG00000201999,ENSG00000286928
chr16	66335824	66336002	16:66335824-66336002	ENSG00000286928
chr16	66342432	66342594	16:66342432-66342594	-
chr16	66344672	66344822	16:66344672-66344822	-
chr16	66357592	66357762	16:66357592-66357762	ENSG00000179776
chr16	66364734	66364884	16:66364734-66364884	ENSG00000179776
chr16	66366552	66366702	16:66366552-66366702	ENSG00000179776
chr16	66379095	66379245	16:66379095-66379245	ENSG00000179776
chr16	66382512	66382682	16:66382512-66382682	ENSG00000179776
chr16	66383032	66383202	16:66383032-66383202	ENSG00000179776
chr16	66406572	66406722	16:66406572-66406722	ENSG00000246898,ENSG00000261656
chr16	66406952	66407122	16:66406952-66407122	ENSG00000246898
chr16	66408792	66408942	16:66408792-66408942	ENSG00000246898,ENSG00000261656
chr16	66409322	66409472	16:66409322-66409472	ENSG00000246898
chr16	66426752	66427002	16:66426752-66427002	ENSG00000166546
chr16	66427172	66427382	16:66427172-66427382	ENSG00000166546
chr16	66428052	66428202	16:66428052-66428202	ENSG00000166546
chr16	66428688	66428838	16:66428688-66428838	ENSG00000166546
chr16	66433772	66433922	16:66433772-66433922	ENSG00000166546
chr16	66433952	66434122	16:66433952-66434122	ENSG00000166546
chr16	66458052	66458222	16:66458052-66458222	ENSG00000260146
chr16	66476452	66476662	16:66476452-66476662	ENSG00000261656
chr16	66478792	66478962	16:66478792-66478962	ENSG00000166546,ENSG00000261656
chr16	66480853	66481022	16:66480853-66481022	ENSG00000261656
chr16	66483812	66483962	16:66483812-66483962	ENSG00000246898,ENSG00000166546,ENSG00000261656,ENSG00000260755
chr16	66486972	66487142	16:66486972-66487142	ENSG00000261656
chr16	66487540	66487690	16:66487540-66487690	ENSG00000261656
chr16	66502312	66502462	16:66502312-66502462	ENSG00000260851,ENSG00000260755
chr16	66508932	66509082	16:66508932-66509082	ENSG00000260851,ENSG00000260755
chr16	66511792	66511942	16:66511792-66511942	ENSG00000260851,ENSG00000260755
chr16	66515849	66516002	16:66515849-66516002	ENSG00000260851,ENSG00000166548
chr16	66516872	66517042	16:66516872-66517042	ENSG00000260851,ENSG00000166548,ENSG00000260755,ENSG00000261519,ENSG00000275745,ENSG00000217555,ENSG00000254788
chr16	66517285	66517585	16:66517285-66517585	ENSG00000260851,ENSG00000166548
chr16	66522232	66522382	16:66522232-66522382	ENSG00000260851
chr16	66539092	66539262	16:66539092-66539262	ENSG00000166548,ENSG00000261519
chr16	66539683	66539862	16:66539683-66539862	ENSG00000166548
chr16	66549792	66549942	16:66549792-66549942	ENSG00000166548,ENSG00000261519,ENSG00000275745,ENSG00000217555,ENSG00000254788
chr16	66550032	66550182	16:66550032-66550182	ENSG00000166548,ENSG00000261519,ENSG00000275745,ENSG00000217555,ENSG00000254788,ENSG00000277978,ENSG00000089505
chr16	66551492	66551642	16:66551492-66551642	ENSG00000166548,ENSG00000261519,ENSG00000275745,ENSG00000217555,ENSG00000254788
chr16	66552492	66552642	16:66552492-66552642	ENSG00000166548,ENSG00000261519,ENSG00000275745,ENSG00000217555,ENSG00000254788,ENSG00000277978,ENSG00000089505
chr16	66569952	66570102	16:66569952-66570102	ENSG00000277978,ENSG00000089505,ENSG00000140932
chr16	66578972	66579299	16:66578972-66579299	ENSG00000277978,ENSG00000089505,ENSG00000140932,ENSG00000260650
chr16	66580665	66580843	16:66580665-66580843	ENSG00000277978,ENSG00000089505,ENSG00000140932,ENSG00000260650
chr16	66581692	66581842	16:66581692-66581842	ENSG00000277978,ENSG00000089505,ENSG00000140932,ENSG00000260650
chr16	66589503	66589661	16:66589503-66589661	ENSG00000140932,ENSG00000260650
chr16	66604052	66604242	16:66604052-66604242	ENSG00000277978,ENSG00000089505,ENSG00000140931
chr16	66604392	66604682	16:66604392-66604682	ENSG00000277978,ENSG00000089505,ENSG00000140931
chr16	66604852	66605002	16:66604852-66605002	ENSG00000277978,ENSG00000089505,ENSG00000140932,ENSG00000260650,ENSG00000140931
chr16	66605092	66605242	16:66605092-66605242	ENSG00000140931
chr16	66605412	66605582	16:66605412-66605582	ENSG00000140931
chr16	66608652	66608822	16:66608652-66608822	ENSG00000277978,ENSG00000089505,ENSG00000140932,ENSG00000140931
chr16	66617947	66618097	16:66617947-66618097	-
chr16	66618627	66618813	16:66618627-66618813	-
chr16	66649692	66649868	16:66649692-66649868	-
chr16	66651052	66651222	16:66651052-66651222	-
chr16	66660832	66661002	16:66660832-66661002	-
chr16	66662912	66663062	16:66662912-66663062	-
chr16	66688432	66688582	16:66688432-66688582	-
chr16	66694252	66694426	16:66694252-66694426	ENSG00000183723
chr16	66695738	66695888	16:66695738-66695888	ENSG00000183723
chr16	66695972	66696142	16:66695972-66696142	ENSG00000183723
chr16	66696272	66696442	16:66696272-66696442	ENSG00000183723
chr16	66696732	66696922	16:66696732-66696922	ENSG00000183723,ENSG00000260465,ENSG00000287965,ENSG00000260558
chr16	66697212	66697382	16:66697212-66697382	ENSG00000183723
chr16	66714732	66714931	16:66714732-66714931	-
chr16	66715052	66715222	16:66715052-66715222	ENSG00000260465,ENSG00000287965
chr16	66717132	66717282	16:66717132-66717282	ENSG00000260465,ENSG00000287965
chr16	66728252	66728402	16:66728252-66728402	ENSG00000135720,ENSG00000260465,ENSG00000287965,ENSG00000260558
chr16	66740072	66740242	16:66740072-66740242	ENSG00000135720,ENSG00000260558
chr16	66740652	66740822	16:66740652-66740822	ENSG00000135720,ENSG00000260558
chr16	66741612	66741782	16:66741612-66741782	ENSG00000135720,ENSG00000287965,ENSG00000260558,ENSG00000246777
chr16	66750692	66750842	16:66750692-66750842	ENSG00000135720,ENSG00000246777,ENSG00000249961
chr16	66751112	66751262	16:66751112-66751262	ENSG00000135720,ENSG00000246777,ENSG00000249961
chr16	66751532	66751682	16:66751532-66751682	ENSG00000135720,ENSG00000287965,ENSG00000260558,ENSG00000246777,ENSG00000249961
chr16	66751792	66751962	16:66751792-66751962	ENSG00000135720,ENSG00000287965,ENSG00000260558,ENSG00000246777,ENSG00000249961
chr16	66772848	66772998	16:66772848-66772998	-
chr16	66801492	66801642	16:66801492-66801642	ENSG00000249961
chr16	66818826	66818976	16:66818826-66818976	-
chr16	66830432	66830582	16:66830432-66830582	ENSG00000159593
chr16	66830912	66831062	16:66830912-66831062	ENSG00000249961,ENSG00000159593,ENSG00000258122,ENSG00000168748
chr16	66844098	66844248	16:66844098-66844248	ENSG00000258122,ENSG00000168748
chr16	66844312	66844462	16:66844312-66844462	ENSG00000258122,ENSG00000168748
chr16	66844592	66844742	16:66844592-66844742	ENSG00000258122,ENSG00000168748
chr16	66847792	66847942	16:66847792-66847942	ENSG00000258122,ENSG00000168748
chr16	66859076	66859226	16:66859076-66859226	ENSG00000258122
chr16	66867932	66868082	16:66867932-66868082	ENSG00000287965,ENSG00000159593,ENSG00000258122,ENSG00000168748
chr16	66871952	66872102	16:66871952-66872102	-
chr16	66872650	66872800	16:66872650-66872800	-
chr16	66873212	66873362	16:66873212-66873362	ENSG00000159593,ENSG00000258122,ENSG00000172840
chr16	66880412	66880562	16:66880412-66880562	ENSG00000172840
chr16	66881112	66881262	16:66881112-66881262	ENSG00000172840
chr16	66895312	66895462	16:66895312-66895462	ENSG00000166592
chr16	66899747	66899922	16:66899747-66899922	-
chr16	66900112	66900262	16:66900112-66900262	ENSG00000166589,ENSG00000166592
chr16	66900774	66900924	16:66900774-66900924	-
chr16	66901212	66901382	16:66901212-66901382	-
chr16	66904932	66905082	16:66904932-66905082	ENSG00000166589
chr16	66905272	66905428	16:66905272-66905428	ENSG00000166589
chr16	66905892	66906042	16:66905892-66906042	ENSG00000166589,ENSG00000166592
chr16	66909882	66910032	16:66909882-66910032	ENSG00000166589
chr16	66918912	66919062	16:66918912-66919062	ENSG00000166589,ENSG00000166592
chr16	66924992	66925162	16:66924992-66925162	ENSG00000166589,ENSG00000166592,ENSG00000166595,ENSG00000172831
chr16	66925518	66925702	16:66925518-66925702	ENSG00000166592,ENSG00000166595,ENSG00000172831
chr16	66927192	66927382	16:66927192-66927382	ENSG00000166592,ENSG00000166595,ENSG00000172831
chr16	66928852	66929023	16:66928852-66929023	ENSG00000166592,ENSG00000166595,ENSG00000172831
chr16	66930272	66930422	16:66930272-66930422	ENSG00000166592,ENSG00000166595,ENSG00000172831
chr16	66933932	66934102	16:66933932-66934102	ENSG00000166592,ENSG00000166595,ENSG00000172831
chr16	66934352	66934522	16:66934352-66934522	ENSG00000166589,ENSG00000166592,ENSG00000166595,ENSG00000172831,ENSG00000265408,ENSG00000280416
chr16	66934652	66934839	16:66934652-66934839	ENSG00000166592,ENSG00000166595,ENSG00000172831
chr16	66935412	66935582	16:66935412-66935582	ENSG00000166595,ENSG00000172831,ENSG00000265408,ENSG00000280416
chr16	66947292	66947442	16:66947292-66947442	ENSG00000172831,ENSG00000265408,ENSG00000280416
chr16	66953672	66953842	16:66953672-66953842	ENSG00000280416,ENSG00000172828
chr16	66954192	66954342	16:66954192-66954342	ENSG00000265408,ENSG00000280416,ENSG00000172828
chr16	66955719	66955869	16:66955719-66955869	ENSG00000172828
chr16	66961132	66961282	16:66961132-66961282	ENSG00000172828
chr16	66976892	66977042	16:66976892-66977042	-
chr16	66977772	66977922	16:66977772-66977922	ENSG00000172828,ENSG00000172824,ENSG00000237172,ENSG00000102871,ENSG00000135722
chr16	66988472	66988655	16:66988472-66988655	ENSG00000172824
chr16	66996492	66996642	16:66996492-66996642	ENSG00000172824
chr16	67000572	67000762	16:67000572-67000762	ENSG00000172824,ENSG00000280334
chr16	67000895	67001316	16:67000895-67001316	ENSG00000172824,ENSG00000280334
chr16	67013292	67013442	16:67013292-67013442	ENSG00000172824,ENSG00000280334,ENSG00000265918
chr16	67014132	67014282	16:67014132-67014282	ENSG00000172824,ENSG00000280334,ENSG00000265918
chr16	67015344	67015494	16:67015344-67015494	ENSG00000265918
chr16	67017992	67018162	16:67017992-67018162	ENSG00000172824,ENSG00000280334,ENSG00000265918,ENSG00000067955
chr16	67025012	67025162	16:67025012-67025162	ENSG00000067955
chr16	67025194	67025361	16:67025194-67025361	ENSG00000067955
chr16	67028952	67029122	16:67028952-67029122	ENSG00000265918,ENSG00000067955
chr16	67029792	67029942	16:67029792-67029942	ENSG00000067955
chr16	67030148	67030298	16:67030148-67030298	ENSG00000067955
chr16	67034612	67034791	16:67034612-67034791	ENSG00000067955
chr16	67053550	67053700	16:67053550-67053700	-
chr16	67055812	67055982	16:67055812-67055982	-
chr16	67092365	67092515	16:67092365-67092515	-
chr16	67101032	67101182	16:67101032-67101182	ENSG00000125149
chr16	67104232	67104414	16:67104232-67104414	ENSG00000125149
chr16	67109472	67109642	16:67109472-67109642	ENSG00000125149
chr16	67109812	67109962	16:67109812-67109962	ENSG00000125149
chr16	67110196	67110402	16:67110196-67110402	ENSG00000125149
chr16	67110523	67110673	16:67110523-67110673	ENSG00000125149
chr16	67111332	67111482	16:67111332-67111482	ENSG00000125149
chr16	67113052	67113202	16:67113052-67113202	ENSG00000125149
chr16	67114132	67114283	16:67114132-67114283	ENSG00000125149
chr16	67115749	67115899	16:67115749-67115899	ENSG00000125149
chr16	67137712	67137862	16:67137712-67137862	ENSG00000125149
chr16	67150412	67150562	16:67150412-67150562	ENSG00000125149,ENSG00000237172,ENSG00000102871,ENSG00000135722
chr16	67150952	67151102	16:67150952-67151102	ENSG00000125149,ENSG00000237172,ENSG00000102871,ENSG00000135722
chr16	67151172	67151342	16:67151172-67151342	ENSG00000237172,ENSG00000102871,ENSG00000135722
chr16	67155412	67155582	16:67155412-67155582	ENSG00000237172,ENSG00000102871,ENSG00000135722,ENSG00000265690,ENSG00000102878
chr16	67159112	67159262	16:67159112-67159262	ENSG00000237172,ENSG00000102871,ENSG00000135722,ENSG00000265690
chr16	67159292	67159462	16:67159292-67159462	ENSG00000237172,ENSG00000102871,ENSG00000135722,ENSG00000265690
chr16	67159852	67160002	16:67159852-67160002	ENSG00000237172,ENSG00000102871,ENSG00000135722,ENSG00000265690,ENSG00000102878
chr16	67160212	67160512	16:67160212-67160512	ENSG00000265690,ENSG00000102878
chr16	67160740	67160890	16:67160740-67160890	ENSG00000135722,ENSG00000265690,ENSG00000102878
chr16	67160952	67161122	16:67160952-67161122	ENSG00000102871,ENSG00000135722,ENSG00000265690,ENSG00000102878,ENSG00000140939
chr16	67163212	67163395	16:67163212-67163395	ENSG00000135722,ENSG00000265690,ENSG00000102878
chr16	67163492	67163722	16:67163492-67163722	ENSG00000135722,ENSG00000265690,ENSG00000102878
chr16	67164612	67164762	16:67164612-67164762	ENSG00000102871,ENSG00000135722,ENSG00000265690,ENSG00000102878
chr16	67169752	67169902	16:67169752-67169902	ENSG00000135722,ENSG00000265690,ENSG00000102878,ENSG00000140939
chr16	67170392	67170542	16:67170392-67170542	ENSG00000265690,ENSG00000102878,ENSG00000140939,ENSG00000196123
chr16	67170692	67170842	16:67170692-67170842	ENSG00000265690,ENSG00000102878,ENSG00000140939,ENSG00000196123
chr16	67171280	67171430	16:67171280-67171430	ENSG00000140939
chr16	67173892	67174050	16:67173892-67174050	ENSG00000102878,ENSG00000140939
chr16	67174232	67174382	16:67174232-67174382	ENSG00000135722,ENSG00000265690,ENSG00000102878,ENSG00000140939,ENSG00000196123
chr16	67178192	67178342	16:67178192-67178342	ENSG00000140939,ENSG00000196123
chr16	67183612	67183782	16:67183612-67183782	ENSG00000135722,ENSG00000265690,ENSG00000102878,ENSG00000140939,ENSG00000196123,ENSG00000179044,ENSG00000205250
chr16	67183972	67184122	16:67183972-67184122	ENSG00000135722,ENSG00000265690,ENSG00000102878,ENSG00000140939,ENSG00000196123,ENSG00000179044,ENSG00000205250
chr16	67184412	67184602	16:67184412-67184602	ENSG00000196123
chr16	67185472	67185622	16:67185472-67185622	ENSG00000196123,ENSG00000179044,ENSG00000205250,ENSG00000102890
chr16	67192052	67192202	16:67192052-67192202	ENSG00000179044,ENSG00000205250,ENSG00000102890,ENSG00000207948,ENSG00000280163
chr16	67198326	67198476	16:67198326-67198476	ENSG00000179044,ENSG00000205250,ENSG00000102890,ENSG00000207948,ENSG00000280163
chr16	67199032	67199182	16:67199032-67199182	ENSG00000179044,ENSG00000205250,ENSG00000102890,ENSG00000207948,ENSG00000280163
chr16	67199532	67199702	16:67199532-67199702	ENSG00000179044,ENSG00000205250,ENSG00000102890,ENSG00000207948,ENSG00000280163
chr16	67200032	67200182	16:67200032-67200182	ENSG00000102890,ENSG00000207948,ENSG00000280163
chr16	67225375	67225525	16:67225375-67225525	-
chr16	67226575	67226725	16:67226575-67226725	ENSG00000125122,ENSG00000168701,ENSG00000135723
chr16	67226952	67227122	16:67226952-67227122	ENSG00000280163,ENSG00000125122,ENSG00000168701,ENSG00000135723,ENSG00000135740
chr16	67227412	67227562	16:67227412-67227562	-
chr16	67227872	67228022	16:67227872-67228022	-
chr16	67228241	67228391	16:67228241-67228391	-
chr16	67228832	67228982	16:67228832-67228982	-
chr16	67229012	67229162	16:67229012-67229162	-
chr16	67229640	67229790	16:67229640-67229790	-
chr16	67230258	67230558	16:67230258-67230558	-
chr16	67230692	67230842	16:67230692-67230842	-
chr16	67230935	67231085	16:67230935-67231085	-
chr16	67231283	67231433	16:67231283-67231433	-
chr16	67231532	67231682	16:67231532-67231682	-
chr16	67232032	67232182	16:67232032-67232182	-
chr16	67233632	67233782	16:67233632-67233782	-
chr16	67235632	67235782	16:67235632-67235782	-
chr16	67236157	67236307	16:67236157-67236307	-
chr16	67236652	67236802	16:67236652-67236802	ENSG00000135723
chr16	67240679	67240829	16:67240679-67240829	ENSG00000135723,ENSG00000135740
chr16	67241212	67241402	16:67241212-67241402	ENSG00000135723,ENSG00000135740
chr16	67241632	67241802	16:67241632-67241802	ENSG00000135723,ENSG00000135740
chr16	67244452	67244602	16:67244452-67244602	ENSG00000135723,ENSG00000135740
chr16	67244869	67245019	16:67244869-67245019	ENSG00000135740
chr16	67246272	67246462	16:67246272-67246462	ENSG00000135723,ENSG00000135740
chr16	67246772	67246942	16:67246772-67246942	ENSG00000135723,ENSG00000135740
chr16	67247512	67247662	16:67247512-67247662	ENSG00000125122,ENSG00000168701,ENSG00000135723,ENSG00000135740
chr16	67248392	67248542	16:67248392-67248542	ENSG00000135740
chr16	67248797	67249082	16:67248797-67249082	ENSG00000135740
chr16	67260772	67260922	16:67260772-67260922	ENSG00000262691
chr16	67268332	67268482	16:67268332-67268482	ENSG00000262691,ENSG00000196155
chr16	67269786	67269936	16:67269786-67269936	ENSG00000262691
chr16	67277372	67277522	16:67277372-67277522	ENSG00000196155
chr16	67278092	67278242	16:67278092-67278242	ENSG00000196155
chr16	67278696	67278846	16:67278696-67278846	ENSG00000196155
chr16	67279392	67279562	16:67279392-67279562	ENSG00000196155
chr16	67283580	67283730	16:67283580-67283730	ENSG00000196155
chr16	67284972	67285142	16:67284972-67285142	ENSG00000196155,ENSG00000168676
chr16	67295032	67295182	16:67295032-67295182	ENSG00000168676
chr16	67301512	67301662	16:67301512-67301662	-
chr16	67311792	67312002	16:67311792-67312002	ENSG00000168676,ENSG00000201201,ENSG00000159708
chr16	67326832	67326982	16:67326832-67326982	ENSG00000168676,ENSG00000201201,ENSG00000159708
chr16	67329996	67330146	16:67329996-67330146	ENSG00000168676,ENSG00000159708
chr16	67339572	67339737	16:67339572-67339737	ENSG00000159708
chr16	67349291	67349441	16:67349291-67349441	ENSG00000159708
chr16	67363532	67363722	16:67363532-67363722	ENSG00000159708
chr16	67370806	67370956	16:67370806-67370956	ENSG00000159708
chr16	67372796	67372957	16:67372796-67372957	ENSG00000159708
chr16	67393472	67393622	16:67393472-67393622	ENSG00000159708,ENSG00000159713,ENSG00000239194,ENSG00000159714
chr16	67394224	67394402	16:67394224-67394402	ENSG00000159713,ENSG00000239194
chr16	67394592	67394742	16:67394592-67394742	ENSG00000159713,ENSG00000239194,ENSG00000159714
chr16	67394812	67394962	16:67394812-67394962	ENSG00000159713,ENSG00000239194
chr16	67396372	67396522	16:67396372-67396522	ENSG00000159708,ENSG00000159713,ENSG00000239194,ENSG00000159714
chr16	67399492	67399662	16:67399492-67399662	ENSG00000159713,ENSG00000239194,ENSG00000159714
chr16	67404872	67405042	16:67404872-67405042	ENSG00000159713,ENSG00000239194,ENSG00000159714
chr16	67406732	67406882	16:67406732-67406882	-
chr16	67416072	67416242	16:67416072-67416242	ENSG00000159714
chr16	67416412	67416562	16:67416412-67416562	ENSG00000159714
chr16	67417831	67417981	16:67417831-67417981	ENSG00000159714
chr16	67428252	67428422	16:67428252-67428422	ENSG00000176387,ENSG00000261320
chr16	67430552	67430702	16:67430552-67430702	ENSG00000176387,ENSG00000261320
chr16	67430752	67430982	16:67430752-67430982	ENSG00000176387,ENSG00000261320
chr16	67431232	67431402	16:67431232-67431402	ENSG00000176387,ENSG00000261320,ENSG00000159720
chr16	67446252	67446417	16:67446252-67446417	ENSG00000159720
chr16	67447512	67447662	16:67447512-67447662	ENSG00000159720
chr16	67451987	67452142	16:67451987-67452142	ENSG00000159720
chr16	67462152	67462302	16:67462152-67462302	-
chr16	67463132	67463282	16:67463132-67463282	-
chr16	67465872	67466022	16:67465872-67466022	-
chr16	67475172	67475342	16:67475172-67475342	-
chr16	67478112	67478262	16:67478112-67478262	-
chr16	67480512	67480662	16:67480512-67480662	ENSG00000159720,ENSG00000270049,ENSG00000159723
chr16	67481172	67481322	16:67481172-67481322	ENSG00000159720,ENSG00000270049,ENSG00000159723
chr16	67481643	67481802	16:67481643-67481802	ENSG00000159720,ENSG00000270049,ENSG00000159723
chr16	67489092	67489262	16:67489092-67489262	ENSG00000159720,ENSG00000270049,ENSG00000159723
chr16	67494092	67494242	16:67494092-67494242	-
chr16	67509116	67509266	16:67509116-67509266	-
chr16	67514452	67514602	16:67514452-67514602	-
chr16	67516412	67516602	16:67516412-67516602	-
chr16	67518312	67518462	16:67518312-67518462	-
chr16	67521172	67521342	16:67521172-67521342	ENSG00000276075,ENSG00000039523,ENSG00000261396,ENSG00000259945,ENSG00000260894,ENSG00000261386,ENSG00000237718
chr16	67521572	67521742	16:67521572-67521742	ENSG00000276075,ENSG00000039523
chr16	67526252	67526402	16:67526252-67526402	ENSG00000276075
chr16	67526552	67526702	16:67526552-67526702	ENSG00000276075
chr16	67528081	67528231	16:67528081-67528231	-
chr16	67528352	67528502	16:67528352-67528502	ENSG00000276075
chr16	67528712	67528862	16:67528712-67528862	ENSG00000276075,ENSG00000039523
chr16	67529072	67529222	16:67529072-67529222	ENSG00000276075,ENSG00000039523
chr16	67529272	67529422	16:67529272-67529422	ENSG00000276075,ENSG00000039523
chr16	67529672	67529822	16:67529672-67529822	ENSG00000276075,ENSG00000039523
chr16	67530212	67530362	16:67530212-67530362	ENSG00000276075,ENSG00000039523
chr16	67534132	67534282	16:67534132-67534282	-
chr16	67534532	67534682	16:67534532-67534682	-
chr16	67536772	67537023	16:67536772-67537023	ENSG00000261396,ENSG00000259945,ENSG00000260894
chr16	67537352	67537502	16:67537352-67537502	ENSG00000039523,ENSG00000261396,ENSG00000259945,ENSG00000260894
chr16	67537872	67538022	16:67537872-67538022	ENSG00000039523,ENSG00000261396,ENSG00000259945,ENSG00000260894
chr16	67538192	67538342	16:67538192-67538342	ENSG00000039523,ENSG00000261396,ENSG00000259945,ENSG00000260894
chr16	67538792	67539082	16:67538792-67539082	ENSG00000039523,ENSG00000261396,ENSG00000259945,ENSG00000260894
chr16	67539352	67539502	16:67539352-67539502	ENSG00000261396,ENSG00000259945,ENSG00000260894
chr16	67541652	67541822	16:67541652-67541822	ENSG00000039523,ENSG00000261396,ENSG00000259945,ENSG00000260894,ENSG00000261386
chr16	67542032	67542182	16:67542032-67542182	ENSG00000261396,ENSG00000259945,ENSG00000260894
chr16	67542547	67542748	16:67542547-67542748	ENSG00000261396,ENSG00000259945,ENSG00000260894
chr16	67543092	67543242	16:67543092-67543242	-
chr16	67547072	67547222	16:67547072-67547222	ENSG00000039523,ENSG00000261396,ENSG00000259945,ENSG00000260894,ENSG00000261386,ENSG00000280214
chr16	67547290	67547440	16:67547290-67547440	ENSG00000280214
chr16	67548912	67549062	16:67548912-67549062	ENSG00000280214
chr16	67562312	67562482	16:67562312-67562482	ENSG00000261396,ENSG00000259945,ENSG00000260894,ENSG00000261386,ENSG00000280214,ENSG00000259804,ENSG00000102974,ENSG00000237718
chr16	67562732	67562882	16:67562732-67562882	ENSG00000261396,ENSG00000259945,ENSG00000260894,ENSG00000261386,ENSG00000280214,ENSG00000259804,ENSG00000102974,ENSG00000237718
chr16	67563272	67563442	16:67563272-67563442	ENSG00000261386,ENSG00000280214,ENSG00000259804,ENSG00000102974
chr16	67563792	67563942	16:67563792-67563942	ENSG00000261386,ENSG00000259804,ENSG00000102974
chr16	67595145	67595295	16:67595145-67595295	ENSG00000237718
chr16	67598152	67598304	16:67598152-67598304	ENSG00000237718
chr16	67598612	67598762	16:67598612-67598762	-
chr16	67601072	67601222	16:67601072-67601222	ENSG00000237718
chr16	67601443	67601743	16:67601443-67601743	ENSG00000237718
chr16	67606782	67606932	16:67606782-67606932	ENSG00000102974,ENSG00000237718
chr16	67632632	67632789	16:67632632-67632789	ENSG00000237718
chr16	67639830	67639982	16:67639830-67639982	ENSG00000237718
chr16	67644772	67644922	16:67644772-67644922	ENSG00000237718,ENSG00000159753
chr16	67645040	67645190	16:67645040-67645190	ENSG00000159753
chr16	67652092	67652242	16:67652092-67652242	ENSG00000159753
chr16	67652430	67652580	16:67652430-67652580	ENSG00000159753
chr16	67652892	67653042	16:67652892-67653042	ENSG00000159753
chr16	67653632	67653782	16:67653632-67653782	ENSG00000159753
chr16	67654506	67654656	16:67654506-67654656	ENSG00000159753
chr16	67659792	67659962	16:67659792-67659962	ENSG00000159753,ENSG00000102977,ENSG00000102981
chr16	67660252	67660402	16:67660252-67660402	ENSG00000159753,ENSG00000102977,ENSG00000102981,ENSG00000124074,ENSG00000159761
chr16	67660792	67660942	16:67660792-67660942	ENSG00000237718,ENSG00000159753,ENSG00000102977,ENSG00000102981,ENSG00000124074,ENSG00000159761
chr16	67661232	67661402	16:67661232-67661402	ENSG00000102977,ENSG00000102981,ENSG00000124074,ENSG00000159761
chr16	67663687	67663837	16:67663687-67663837	ENSG00000102977,ENSG00000102981,ENSG00000124074
chr16	67666013	67666322	16:67666013-67666322	ENSG00000102977,ENSG00000102981,ENSG00000124074,ENSG00000159761
chr16	67666692	67666842	16:67666692-67666842	ENSG00000102977,ENSG00000102981,ENSG00000124074,ENSG00000159761
chr16	67667027	67667177	16:67667027-67667177	-
chr16	67667251	67667401	16:67667251-67667401	-
chr16	67667972	67668122	16:67667972-67668122	ENSG00000102977,ENSG00000102981,ENSG00000124074,ENSG00000159761
chr16	67672832	67672982	16:67672832-67672982	ENSG00000124074,ENSG00000159761,ENSG00000141098
chr16	67678712	67678908	16:67678712-67678908	-
chr16	67697476	67697637	16:67697476-67697637	-
chr16	67716232	67716402	16:67716232-67716402	ENSG00000141098
chr16	67719332	67719482	16:67719332-67719482	ENSG00000141098,ENSG00000270165
chr16	67719972	67720142	16:67719972-67720142	ENSG00000141098,ENSG00000270165
chr16	67726592	67726842	16:67726592-67726842	ENSG00000270165
chr16	67736952	67737121	16:67736952-67737121	ENSG00000270165
chr16	67768072	67768262	16:67768072-67768262	-
chr16	67773967	67774382	16:67773967-67774382	-
chr16	67804892	67805062	16:67804892-67805062	ENSG00000141084,ENSG00000102904
chr16	67805255	67805405	16:67805255-67805405	ENSG00000141084,ENSG00000102904
chr16	67805912	67806062	16:67805912-67806062	ENSG00000141084,ENSG00000102904
chr16	67806572	67806762	16:67806572-67806762	ENSG00000141084,ENSG00000102904
chr16	67806992	67807142	16:67806992-67807142	ENSG00000141084,ENSG00000102904
chr16	67816692	67816842	16:67816692-67816842	ENSG00000141084,ENSG00000102904
chr16	67833092	67833242	16:67833092-67833242	ENSG00000102901
chr16	67833392	67833542	16:67833392-67833542	-
chr16	67833852	67834002	16:67833852-67834002	ENSG00000102904,ENSG00000102901
chr16	67837283	67837433	16:67837283-67837433	-
chr16	67841892	67842062	16:67841892-67842062	ENSG00000102901,ENSG00000168286,ENSG00000102898
chr16	67842192	67842362	16:67842192-67842362	ENSG00000102901,ENSG00000168286,ENSG00000102898
chr16	67842452	67842602	16:67842452-67842602	ENSG00000102901,ENSG00000168286,ENSG00000102898
chr16	67843072	67843242	16:67843072-67843242	ENSG00000102901,ENSG00000168286,ENSG00000102898
chr16	67844552	67844702	16:67844552-67844702	ENSG00000168286
chr16	67846752	67846902	16:67846752-67846902	ENSG00000102901,ENSG00000168286,ENSG00000102898,ENSG00000262141
chr16	67847052	67847262	16:67847052-67847262	ENSG00000102901,ENSG00000168286,ENSG00000102898,ENSG00000262141
chr16	67847692	67847862	16:67847692-67847862	ENSG00000102901,ENSG00000168286,ENSG00000102898,ENSG00000262141
chr16	67857892	67858042	16:67857892-67858042	ENSG00000102898,ENSG00000262141
chr16	67858592	67858742	16:67858592-67858742	ENSG00000262141
chr16	67863372	67863522	16:67863372-67863522	ENSG00000262141
chr16	67865457	67865609	16:67865457-67865609	ENSG00000038358
chr16	67872932	67873102	16:67872932-67873102	ENSG00000102898,ENSG00000038358,ENSG00000263126,ENSG00000188038
chr16	67873252	67873402	16:67873252-67873402	ENSG00000038358
chr16	67873572	67873722	16:67873572-67873722	ENSG00000038358
chr16	67883172	67883322	16:67883172-67883322	ENSG00000038358,ENSG00000263126,ENSG00000188038
chr16	67883832	67883982	16:67883832-67883982	ENSG00000038358,ENSG00000263126,ENSG00000188038
chr16	67884772	67884922	16:67884772-67884922	ENSG00000038358,ENSG00000263126,ENSG00000188038
chr16	67890578	67890728	16:67890578-67890728	ENSG00000188038,ENSG00000159792
chr16	67893072	67893242	16:67893072-67893242	ENSG00000038358,ENSG00000263126,ENSG00000188038,ENSG00000159792,ENSG00000141086
chr16	67893672	67893822	16:67893672-67893822	ENSG00000188038,ENSG00000159792
chr16	67893912	67894122	16:67893912-67894122	ENSG00000188038,ENSG00000159792
chr16	67897300	67897482	16:67897300-67897482	ENSG00000159792
chr16	67910252	67910402	16:67910252-67910402	-
chr16	67915952	67916102	16:67915952-67916102	-
chr16	67917992	67918142	16:67917992-67918142	-
chr16	67926605	67926755	16:67926605-67926755	ENSG00000141086
chr16	67928572	67928742	16:67928572-67928742	ENSG00000141086
chr16	67935712	67935862	16:67935712-67935862	ENSG00000141086,ENSG00000261884,ENSG00000205220,ENSG00000213398,ENSG00000124067,ENSG00000141096
chr16	67936392	67936662	16:67936392-67936662	ENSG00000141086,ENSG00000261884,ENSG00000205220,ENSG00000213398
chr16	67936792	67936942	16:67936792-67936942	ENSG00000141086,ENSG00000261884,ENSG00000205220,ENSG00000213398
chr16	67937072	67937222	16:67937072-67937222	ENSG00000141086,ENSG00000261884,ENSG00000205220,ENSG00000213398
chr16	67942192	67942362	16:67942192-67942362	ENSG00000261884,ENSG00000205220,ENSG00000213398,ENSG00000124067
chr16	67944080	67944230	16:67944080-67944230	ENSG00000261884,ENSG00000205220,ENSG00000213398
chr16	67968172	67968362	16:67968172-67968362	ENSG00000124067,ENSG00000141096
chr16	67968632	67968802	16:67968632-67968802	ENSG00000124067,ENSG00000141096
chr16	67969132	67969282	16:67969132-67969282	ENSG00000124067
chr16	67969652	67969836	16:67969652-67969836	ENSG00000124067,ENSG00000141096
chr16	67983112	67983262	16:67983112-67983262	ENSG00000141096
chr16	67983732	67983882	16:67983732-67983882	ENSG00000141096
chr16	67993372	67993522	16:67993372-67993522	ENSG00000141096,ENSG00000167261,ENSG00000167264,ENSG00000262962
chr16	68005911	68006082	16:68005911-68006082	ENSG00000167261,ENSG00000262962
chr16	68022038	68022188	16:68022038-68022188	ENSG00000167264,ENSG00000263201,ENSG00000202336,ENSG00000182810
chr16	68022812	68022982	16:68022812-68022982	ENSG00000167261,ENSG00000167264,ENSG00000262962,ENSG00000263201,ENSG00000202336,ENSG00000182810
chr16	68023152	68023302	16:68023152-68023302	ENSG00000141096,ENSG00000167261,ENSG00000167264,ENSG00000262962,ENSG00000263201,ENSG00000202336,ENSG00000182810
chr16	68040652	68040802	16:68040652-68040802	ENSG00000167261,ENSG00000167264,ENSG00000262962
chr16	68064832	68065002	16:68064832-68065002	-
chr16	68065192	68065362	16:68065192-68065362	-
chr16	68065772	68065962	16:68065772-68065962	-
chr16	68068272	68068442	16:68068272-68068442	-
chr16	68072392	68072562	16:68072392-68072562	ENSG00000261864
chr16	68079812	68079962	16:68079812-68079962	ENSG00000167264,ENSG00000261864,ENSG00000072736
chr16	68080072	68080262	16:68080072-68080262	ENSG00000261864,ENSG00000072736,ENSG00000201850
chr16	68082092	68082282	16:68082092-68082282	ENSG00000261864,ENSG00000072736
chr16	68083597	68083747	16:68083597-68083747	ENSG00000261864
chr16	68083953	68084122	16:68083953-68084122	ENSG00000261864,ENSG00000072736
chr16	68084652	68084802	16:68084652-68084802	ENSG00000167264,ENSG00000261864,ENSG00000072736,ENSG00000201850,ENSG00000212445
chr16	68085212	68085382	16:68085212-68085382	ENSG00000261864,ENSG00000072736,ENSG00000201850,ENSG00000212445,ENSG00000262514,ENSG00000279621,ENSG00000240435,ENSG00000260891,ENSG00000263276,ENSG00000262160
chr16	68085532	68085682	16:68085532-68085682	ENSG00000072736,ENSG00000201850
chr16	68085832	68085982	16:68085832-68085982	ENSG00000072736,ENSG00000201850
chr16	68086487	68086638	16:68086487-68086638	ENSG00000072736,ENSG00000201850
chr16	68091734	68091884	16:68091734-68091884	ENSG00000072736,ENSG00000201850
chr16	68093959	68094109	16:68093959-68094109	ENSG00000072736,ENSG00000201850
chr16	68116372	68116562	16:68116372-68116562	-
chr16	68142061	68142211	16:68142061-68142211	-
chr16	68142412	68142562	16:68142412-68142562	ENSG00000212445
chr16	68146712	68146862	16:68146712-68146862	ENSG00000212445
chr16	68155532	68155682	16:68155532-68155682	ENSG00000212445
chr16	68197365	68197515	16:68197365-68197515	ENSG00000212445,ENSG00000262514,ENSG00000279621,ENSG00000240435
chr16	68200252	68200402	16:68200252-68200402	ENSG00000212445,ENSG00000262514,ENSG00000279621,ENSG00000240435
chr16	68227312	68227462	16:68227312-68227462	ENSG00000260891,ENSG00000263276,ENSG00000262160
chr16	68229452	68229602	16:68229452-68229602	ENSG00000212445,ENSG00000240435,ENSG00000260891,ENSG00000263276,ENSG00000262160,ENSG00000103067,ENSG00000284259
chr16	68231224	68231374	16:68231224-68231374	ENSG00000262160
chr16	68232332	68232482	16:68232332-68232482	ENSG00000262160
chr16	68234372	68234522	16:68234372-68234522	ENSG00000212445,ENSG00000240435,ENSG00000260891,ENSG00000263276,ENSG00000262160,ENSG00000103067,ENSG00000284259,ENSG00000261469
chr16	68235052	68235222	16:68235052-68235222	ENSG00000103067,ENSG00000284259,ENSG00000261469
chr16	68235532	68235682	16:68235532-68235682	ENSG00000103067,ENSG00000284259,ENSG00000261469
chr16	68236152	68236322	16:68236152-68236322	ENSG00000260891,ENSG00000263276,ENSG00000262160,ENSG00000103067,ENSG00000284259,ENSG00000261469,ENSG00000103066
chr16	68236672	68236822	16:68236672-68236822	ENSG00000103067,ENSG00000284259,ENSG00000261469
chr16	68236832	68237062	16:68236832-68237062	ENSG00000103067,ENSG00000284259,ENSG00000261469
chr16	68237632	68237782	16:68237632-68237782	ENSG00000212445,ENSG00000279621,ENSG00000240435,ENSG00000260891,ENSG00000263276,ENSG00000262160,ENSG00000103067,ENSG00000284259,ENSG00000261469,ENSG00000103066,ENSG00000252026,ENSG00000222177
chr16	68240032	68240210	16:68240032-68240210	ENSG00000261469,ENSG00000103066
chr16	68245172	68245322	16:68245172-68245322	ENSG00000103066,ENSG00000260441,ENSG00000252026
chr16	68245938	68246088	16:68245938-68246088	ENSG00000103066
chr16	68246832	68246982	16:68246832-68246982	ENSG00000103066
chr16	68257416	68257566	16:68257416-68257566	ENSG00000260441,ENSG00000103064
chr16	68258092	68258262	16:68258092-68258262	ENSG00000103066,ENSG00000260441,ENSG00000103064,ENSG00000252026
chr16	68261652	68261822	16:68261652-68261822	ENSG00000260441,ENSG00000103064,ENSG00000252026,ENSG00000103061,ENSG00000222177
chr16	68264112	68264262	16:68264112-68264262	ENSG00000260441,ENSG00000103064,ENSG00000252026,ENSG00000103061,ENSG00000279649,ENSG00000132600,ENSG00000222177
chr16	68264452	68264602	16:68264452-68264602	ENSG00000260441,ENSG00000103064,ENSG00000252026,ENSG00000103061,ENSG00000279649,ENSG00000222177
chr16	68264912	68265082	16:68264912-68265082	ENSG00000260441,ENSG00000103064
chr16	68265412	68265622	16:68265412-68265622	ENSG00000260441,ENSG00000103064,ENSG00000252026
chr16	68265808	68265958	16:68265808-68265958	ENSG00000103064,ENSG00000252026
chr16	68271623	68271773	16:68271623-68271773	ENSG00000103064,ENSG00000252026
chr16	68298032	68298202	16:68298032-68298202	ENSG00000252026,ENSG00000103061,ENSG00000279649
chr16	68299112	68299282	16:68299112-68299282	ENSG00000103064,ENSG00000252026,ENSG00000103061,ENSG00000279649
chr16	68310222	68310372	16:68310222-68310372	ENSG00000103061,ENSG00000132600,ENSG00000259797
chr16	68310572	68310722	16:68310572-68310722	ENSG00000103061,ENSG00000132600,ENSG00000259797
chr16	68310892	68311062	16:68310892-68311062	ENSG00000103064,ENSG00000252026,ENSG00000103061,ENSG00000279649,ENSG00000132600,ENSG00000259797,ENSG00000222177
chr16	68311232	68311382	16:68311232-68311382	ENSG00000103061,ENSG00000132600,ENSG00000259797
chr16	68327272	68327422	16:68327272-68327422	ENSG00000222177
chr16	68328212	68328362	16:68328212-68328362	ENSG00000132600,ENSG00000222177
chr16	68328712	68328862	16:68328712-68328862	ENSG00000260441,ENSG00000103064,ENSG00000252026,ENSG00000103061,ENSG00000132600,ENSG00000259797,ENSG00000222177
chr16	68329112	68329282	16:68329112-68329282	ENSG00000103064,ENSG00000132600,ENSG00000259797,ENSG00000222177
chr16	68332492	68332642	16:68332492-68332642	ENSG00000222177
chr16	68345248	68345398	16:68345248-68345398	-
chr16	68349963	68350113	16:68349963-68350113	-
chr16	68352012	68352182	16:68352012-68352182	ENSG00000132600
chr16	68367112	68367282	16:68367112-68367282	ENSG00000103056,ENSG00000279693
chr16	68368745	68368895	16:68368745-68368895	ENSG00000103056,ENSG00000279693
chr16	68374312	68374462	16:68374312-68374462	ENSG00000103056,ENSG00000279693
chr16	68382413	68382605	16:68382413-68382605	ENSG00000279693
chr16	68384379	68384529	16:68384379-68384529	ENSG00000279693
chr16	68386712	68386882	16:68386712-68386882	ENSG00000279693
chr16	68387372	68387562	16:68387372-68387562	-
chr16	68396632	68396796	16:68396632-68396796	-
chr16	68406612	68406762	16:68406612-68406762	-
chr16	68406812	68406988	16:68406812-68406988	-
chr16	68416352	68416502	16:68416352-68416502	-
chr16	68416572	68416742	16:68416572-68416742	-
chr16	68417812	68417982	16:68417812-68417982	-
chr16	68420508	68420658	16:68420508-68420658	-
chr16	68434872	68435082	16:68434872-68435082	-
chr16	68444192	68444342	16:68444192-68444342	ENSG00000103056,ENSG00000287760
chr16	68445587	68445744	16:68445587-68445744	ENSG00000103056,ENSG00000287760,ENSG00000274698
chr16	68448552	68448722	16:68448552-68448722	ENSG00000103056,ENSG00000287760,ENSG00000274698,ENSG00000199263,ENSG00000241334
chr16	68459592	68459742	16:68459592-68459742	ENSG00000274698
chr16	68478632	68478782	16:68478632-68478782	ENSG00000199263,ENSG00000241334
chr16	68486972	68487162	16:68486972-68487162	ENSG00000199263,ENSG00000241334
chr16	68491172	68491322	16:68491172-68491322	ENSG00000199263,ENSG00000241334
chr16	68492678	68492842	16:68492678-68492842	-
chr16	68499096	68499246	16:68499096-68499246	-
chr16	68510272	68510442	16:68510272-68510442	ENSG00000199263,ENSG00000241334
chr16	68520732	68520902	16:68520732-68520902	ENSG00000199263,ENSG00000184939,ENSG00000201164
chr16	68526228	68526378	16:68526228-68526378	-
chr16	68528752	68528902	16:68528752-68528902	ENSG00000184939,ENSG00000201164
chr16	68529992	68530162	16:68529992-68530162	ENSG00000184939,ENSG00000201164
chr16	68530352	68530562	16:68530352-68530562	ENSG00000184939,ENSG00000201164
chr16	68539172	68539322	16:68539172-68539322	ENSG00000184939,ENSG00000201164
chr16	68539789	68539942	16:68539789-68539942	ENSG00000184939,ENSG00000201164
chr16	68590592	68590762	16:68590592-68590762	ENSG00000260084,ENSG00000275383
chr16	68599217	68599367	16:68599217-68599367	ENSG00000275383
chr16	68605932	68606082	16:68605932-68606082	-
chr16	68636152	68636302	16:68636152-68636302	ENSG00000252040,ENSG00000252640
chr16	68636407	68636557	16:68636407-68636557	ENSG00000252040,ENSG00000252640
chr16	68641032	68641182	16:68641032-68641182	ENSG00000252040,ENSG00000252640,ENSG00000062038,ENSG00000260577
chr16	68642552	68642722	16:68642552-68642722	ENSG00000252040,ENSG00000252640,ENSG00000062038,ENSG00000260577
chr16	68644012	68644202	16:68644012-68644202	ENSG00000252040,ENSG00000252640,ENSG00000062038,ENSG00000260577
chr16	68644312	68644522	16:68644312-68644522	ENSG00000252040,ENSG00000252640,ENSG00000062038,ENSG00000260577
chr16	68644852	68645022	16:68644852-68645022	ENSG00000252040,ENSG00000252640,ENSG00000062038,ENSG00000260577
chr16	68645152	68645322	16:68645152-68645322	ENSG00000252040,ENSG00000252640,ENSG00000062038,ENSG00000260577,ENSG00000260860,ENSG00000261395
chr16	68645592	68645742	16:68645592-68645742	ENSG00000252040,ENSG00000252640,ENSG00000062038,ENSG00000260577,ENSG00000260860
chr16	68646132	68646282	16:68646132-68646282	ENSG00000252040,ENSG00000252640,ENSG00000062038,ENSG00000260577,ENSG00000260860
chr16	68646538	68646688	16:68646538-68646688	ENSG00000062038,ENSG00000260577,ENSG00000260860
chr16	68647112	68647262	16:68647112-68647262	ENSG00000062038,ENSG00000260577,ENSG00000260860
chr16	68658712	68658882	16:68658712-68658882	ENSG00000260860,ENSG00000261395
chr16	68696600	68696782	16:68696600-68696782	ENSG00000062038,ENSG00000261395
chr16	68700292	68700442	16:68700292-68700442	ENSG00000261395
chr16	68704432	68704602	16:68704432-68704602	ENSG00000062038,ENSG00000261395
chr16	68707572	68707722	16:68707572-68707722	ENSG00000261395
chr16	68707812	68707962	16:68707812-68707962	ENSG00000261395
chr16	68715512	68715662	16:68715512-68715662	ENSG00000261395
chr16	68724932	68725102	16:68724932-68725102	-
chr16	68732092	68732242	16:68732092-68732242	ENSG00000039068
chr16	68737172	68737342	16:68737172-68737342	ENSG00000261395,ENSG00000039068,ENSG00000200558
chr16	68738252	68738422	16:68738252-68738422	ENSG00000039068,ENSG00000200558
chr16	68738713	68738882	16:68738713-68738882	ENSG00000039068,ENSG00000200558
chr16	68740312	68740542	16:68740312-68740542	ENSG00000039068,ENSG00000200558
chr16	68741952	68742122	16:68741952-68742122	ENSG00000039068,ENSG00000200558
chr16	68742872	68743062	16:68742872-68743062	ENSG00000039068,ENSG00000200558
chr16	68744872	68745042	16:68744872-68745042	ENSG00000039068,ENSG00000200558
chr16	68750382	68750532	16:68750382-68750532	-
chr16	68752650	68752802	16:68752650-68752802	-
chr16	68756352	68756502	16:68756352-68756502	ENSG00000261395,ENSG00000039068
chr16	68760912	68761142	16:68760912-68761142	ENSG00000039068
chr16	68763141	68763291	16:68763141-68763291	-
chr16	68778632	68778782	16:68778632-68778782	ENSG00000039068
chr16	68779052	68779202	16:68779052-68779202	-
chr16	68786792	68786942	16:68786792-68786942	-
chr16	68787132	68787343	16:68787132-68787343	-
chr16	68790332	68790502	16:68790332-68790502	-
chr16	68792512	68792702	16:68792512-68792702	-
chr16	68792769	68792942	16:68792769-68792942	-
chr16	68793092	68793262	16:68793092-68793262	-
chr16	68793392	68793564	16:68793392-68793564	-
chr16	68800392	68800562	16:68800392-68800562	ENSG00000039068,ENSG00000260798,ENSG00000260459
chr16	68802232	68802402	16:68802232-68802402	-
chr16	68823512	68823702	16:68823512-68823702	ENSG00000260798,ENSG00000260459
chr16	68843472	68843642	16:68843472-68843642	ENSG00000260798,ENSG00000260459,ENSG00000103047
chr16	68843952	68844122	16:68843952-68844122	ENSG00000260798,ENSG00000260459,ENSG00000103047
chr16	68847372	68847522	16:68847372-68847522	ENSG00000103047
chr16	68859692	68859842	16:68859692-68859842	-
chr16	68873752	68873902	16:68873752-68873902	ENSG00000103047
chr16	68874206	68874356	16:68874206-68874356	-
chr16	68889883	68890033	16:68889883-68890033	ENSG00000199979
chr16	68894432	68894582	16:68894432-68894582	ENSG00000199979,ENSG00000260999
chr16	68902512	68902682	16:68902512-68902682	ENSG00000103047,ENSG00000199979,ENSG00000260999
chr16	68907812	68908002	16:68907812-68908002	ENSG00000103047
chr16	68909152	68909322	16:68909152-68909322	ENSG00000103047
chr16	68921752	68921922	16:68921752-68921922	ENSG00000275504,ENSG00000260999,ENSG00000266801,ENSG00000202497
chr16	68923887	68924060	16:68923887-68924060	ENSG00000275504,ENSG00000266801
chr16	68924201	68924351	16:68924201-68924351	ENSG00000275504,ENSG00000260999,ENSG00000266801
chr16	68936884	68937034	16:68936884-68937034	ENSG00000260999,ENSG00000266801
chr16	68959154	68959322	16:68959154-68959322	ENSG00000260999
chr16	68972152	68972302	16:68972152-68972302	ENSG00000103047
chr16	68972872	68973042	16:68972872-68973042	ENSG00000103047,ENSG00000260999
chr16	68988291	68988441	16:68988291-68988441	ENSG00000202497
chr16	68992572	68992742	16:68992572-68992742	ENSG00000202497
chr16	68993972	68994122	16:68993972-68994122	ENSG00000260999,ENSG00000202497
chr16	68995292	68995442	16:68995292-68995442	ENSG00000202497
chr16	69017572	69017722	16:69017572-69017722	ENSG00000202497,ENSG00000271129
chr16	69031932	69032082	16:69031932-69032082	ENSG00000103047,ENSG00000202497,ENSG00000271129,ENSG00000244378
chr16	69071894	69072044	16:69071894-69072044	-
chr16	69072072	69072362	16:69072072-69072362	-
chr16	69073472	69073622	16:69073472-69073622	-
chr16	69089158	69089322	16:69089158-69089322	-
chr16	69089512	69089662	16:69089512-69089662	-
chr16	69102892	69103043	16:69102892-69103043	ENSG00000103044
chr16	69105512	69105682	16:69105512-69105682	ENSG00000103044
chr16	69106132	69106302	16:69106132-69106302	ENSG00000103044
chr16	69106772	69106922	16:69106772-69106922	ENSG00000103044
chr16	69106988	69107138	16:69106988-69107138	ENSG00000103044
chr16	69107432	69107582	16:69107432-69107582	ENSG00000103044
chr16	69107752	69107902	16:69107752-69107902	ENSG00000103044
chr16	69112792	69112942	16:69112792-69112942	ENSG00000103044
chr16	69124072	69124242	16:69124072-69124242	ENSG00000286140,ENSG00000168802
chr16	69131472	69131622	16:69131472-69131622	ENSG00000286140,ENSG00000168802,ENSG00000141076
chr16	69132152	69132302	16:69132152-69132302	ENSG00000286140,ENSG00000168802,ENSG00000141076
chr16	69132532	69132682	16:69132532-69132682	ENSG00000286140,ENSG00000168802,ENSG00000141076
chr16	69143232	69143382	16:69143232-69143382	ENSG00000141076
chr16	69145772	69145962	16:69145772-69145962	-
chr16	69150272	69150422	16:69150272-69150422	ENSG00000141076,ENSG00000207083,ENSG00000260914
chr16	69173652	69173853	16:69173652-69173853	ENSG00000207083
chr16	69179772	69179963	16:69179772-69179963	ENSG00000207083
chr16	69186732	69186882	16:69186732-69186882	ENSG00000207083,ENSG00000168807,ENSG00000200164
chr16	69187032	69187182	16:69187032-69187182	ENSG00000207083,ENSG00000168807,ENSG00000200164,ENSG00000265113,ENSG00000260914
chr16	69187472	69187622	16:69187472-69187622	ENSG00000207083,ENSG00000168807,ENSG00000200164
chr16	69187804	69188111	16:69187804-69188111	ENSG00000207083,ENSG00000168807,ENSG00000200164
chr16	69188292	69188442	16:69188292-69188442	ENSG00000207083,ENSG00000168807,ENSG00000200164
chr16	69188867	69189042	16:69188867-69189042	ENSG00000207083,ENSG00000168807,ENSG00000200164
chr16	69192141	69192291	16:69192141-69192291	ENSG00000168807,ENSG00000200164
chr16	69199492	69199682	16:69199492-69199682	ENSG00000200164
chr16	69201892	69202062	16:69201892-69202062	-
chr16	69217572	69217722	16:69217572-69217722	ENSG00000265113
chr16	69222271	69222422	16:69222271-69222422	-
chr16	69234552	69234702	16:69234552-69234702	ENSG00000265113
chr16	69240532	69240682	16:69240532-69240682	ENSG00000265113
chr16	69253912	69254062	16:69253912-69254062	ENSG00000265113
chr16	69254152	69254362	16:69254152-69254362	ENSG00000265113
chr16	69276252	69276442	16:69276252-69276442	-
chr16	69287052	69287202	16:69287052-69287202	ENSG00000260914
chr16	69287432	69287622	16:69287432-69287622	ENSG00000260914
chr16	69298869	69299022	16:69298869-69299022	ENSG00000260914
chr16	69311112	69311282	16:69311112-69311282	ENSG00000260914,ENSG00000132612,ENSG00000213380,ENSG00000258429,ENSG00000272617,ENSG00000132603
chr16	69311692	69311842	16:69311692-69311842	ENSG00000132612
chr16	69311972	69312162	16:69311972-69312162	ENSG00000132612
chr16	69324352	69324502	16:69324352-69324502	ENSG00000132612
chr16	69326572	69326722	16:69326572-69326722	ENSG00000132612,ENSG00000213380,ENSG00000258429,ENSG00000272617
chr16	69329672	69329822	16:69329672-69329822	ENSG00000132612
chr16	69330132	69330282	16:69330132-69330282	ENSG00000213380,ENSG00000258429,ENSG00000272617,ENSG00000132603
chr16	69330612	69330762	16:69330612-69330762	ENSG00000132612,ENSG00000213380,ENSG00000258429,ENSG00000272617,ENSG00000260371,ENSG00000259900,ENSG00000132603,ENSG00000157315
chr16	69339212	69339402	16:69339212-69339402	ENSG00000213380,ENSG00000258429,ENSG00000272617,ENSG00000132603
chr16	69339572	69339742	16:69339572-69339742	ENSG00000132612,ENSG00000213380,ENSG00000258429,ENSG00000272617,ENSG00000260371,ENSG00000259900,ENSG00000132603,ENSG00000157315
chr16	69340060	69340210	16:69340060-69340210	ENSG00000157315
chr16	69351732	69351902	16:69351732-69351902	ENSG00000260371,ENSG00000259900,ENSG00000157315
chr16	69363352	69363502	16:69363352-69363502	ENSG00000260371,ENSG00000259900,ENSG00000132604
chr16	69368012	69368262	16:69368012-69368262	ENSG00000260371,ENSG00000132604
chr16	69373152	69373302	16:69373152-69373302	ENSG00000132604
chr16	69382597	69382747	16:69382597-69382747	ENSG00000132604
chr16	69385932	69386082	16:69385932-69386082	ENSG00000260371,ENSG00000259900,ENSG00000132604,ENSG00000274093
chr16	69391014	69391164	16:69391014-69391164	ENSG00000132604
chr16	69394526	69394676	16:69394526-69394676	ENSG00000132604
chr16	69396172	69396342	16:69396172-69396342	ENSG00000132604,ENSG00000103018,ENSG00000261527,ENSG00000260108,ENSG00000274093
chr16	69396752	69396922	16:69396752-69396922	-
chr16	69398412	69398582	16:69398412-69398582	-
chr16	69404512	69404662	16:69404512-69404662	ENSG00000132604
chr16	69408572	69408791	16:69408572-69408791	-
chr16	69415184	69415342	16:69415184-69415342	ENSG00000103018
chr16	69417529	69417702	16:69417529-69417702	ENSG00000103018
chr16	69417912	69418142	16:69417912-69418142	ENSG00000103018
chr16	69424472	69424622	16:69424472-69424622	ENSG00000103018,ENSG00000261527,ENSG00000260108,ENSG00000274093
chr16	69425152	69425347	16:69425152-69425347	ENSG00000103018
chr16	69436372	69436522	16:69436372-69436522	ENSG00000261527
chr16	69444192	69444342	16:69444192-69444342	ENSG00000261527
chr16	69448910	69449060	16:69448910-69449060	ENSG00000261527,ENSG00000260108
chr16	69465072	69465222	16:69465072-69465222	ENSG00000260108
chr16	69477172	69477362	16:69477172-69477362	ENSG00000260108
chr16	69477663	69477813	16:69477663-69477813	-
chr16	69502012	69502162	16:69502012-69502162	-
chr16	69502292	69502482	16:69502292-69502482	-
chr16	69515399	69515549	16:69515399-69515549	-
chr16	69522846	69522996	16:69522846-69522996	-
chr16	69523712	69523862	16:69523712-69523862	-
chr16	69529672	69529842	16:69529672-69529842	-
chr16	69530752	69530922	16:69530752-69530922	ENSG00000260108,ENSG00000274093
chr16	69553439	69553589	16:69553439-69553589	-
chr16	69559285	69559435	16:69559285-69559435	-
chr16	69562032	69562200	16:69562032-69562200	-
chr16	69563872	69564022	16:69563872-69564022	-
chr16	69564332	69564482	16:69564332-69564482	ENSG00000102908,ENSG00000223109
chr16	69564927	69565077	16:69564927-69565077	-
chr16	69565232	69565462	16:69565232-69565462	ENSG00000223109
chr16	69565752	69565902	16:69565752-69565902	ENSG00000261527,ENSG00000260108,ENSG00000102908,ENSG00000223109,ENSG00000274093
chr16	69566252	69566442	16:69566252-69566442	ENSG00000102908,ENSG00000223109,ENSG00000274093
chr16	69566552	69566722	16:69566552-69566722	ENSG00000102908,ENSG00000223109,ENSG00000274093
chr16	69566832	69566982	16:69566832-69566982	ENSG00000102908,ENSG00000223109
chr16	69567112	69567322	16:69567112-69567322	ENSG00000102908,ENSG00000223109
chr16	69567586	69567736	16:69567586-69567736	ENSG00000223109
chr16	69593912	69594062	16:69593912-69594062	-
chr16	69595852	69596022	16:69595852-69596022	ENSG00000274093
chr16	69613392	69613542	16:69613392-69613542	ENSG00000274093
chr16	69618416	69618566	16:69618416-69618566	ENSG00000274093
chr16	69669692	69669842	16:69669692-69669842	-
chr16	69672092	69672242	16:69672092-69672242	ENSG00000274093
chr16	69687067	69687217	16:69687067-69687217	-
chr16	69692152	69692322	16:69692152-69692322	ENSG00000260772
chr16	69692432	69692582	16:69692432-69692582	ENSG00000260772
chr16	69709612	69709762	16:69709612-69709762	ENSG00000260772,ENSG00000261602
chr16	69711434	69711584	16:69711434-69711584	ENSG00000261602
chr16	69723892	69724042	16:69723892-69724042	ENSG00000181019,ENSG00000262136
chr16	69725014	69725164	16:69725014-69725164	ENSG00000181019,ENSG00000262136
chr16	69726432	69726602	16:69726432-69726602	ENSG00000260772,ENSG00000181019,ENSG00000261602,ENSG00000262136,ENSG00000141101
chr16	69726892	69727062	16:69726892-69727062	ENSG00000181019,ENSG00000262136
chr16	69742052	69742202	16:69742052-69742202	-
chr16	69754530	69754680	16:69754530-69754680	ENSG00000141101
chr16	69754912	69755082	16:69754912-69755082	ENSG00000274093,ENSG00000260772,ENSG00000181019,ENSG00000261602,ENSG00000262136,ENSG00000141101,ENSG00000260290,ENSG00000198373,ENSG00000252443,ENSG00000157322,ENSG00000277003
chr16	69762252	69762402	16:69762252-69762402	ENSG00000261602,ENSG00000141101,ENSG00000260290,ENSG00000198373,ENSG00000252443,ENSG00000277003
chr16	69763092	69763262	16:69763092-69763262	ENSG00000260290,ENSG00000198373
chr16	69771031	69771202	16:69771031-69771202	-
chr16	69787936	69788102	16:69787936-69788102	ENSG00000252443
chr16	69796632	69796782	16:69796632-69796782	ENSG00000198373,ENSG00000252443,ENSG00000208017,ENSG00000277003,ENSG00000226232
chr16	69798572	69798722	16:69798572-69798722	ENSG00000252443
chr16	69799712	69799922	16:69799712-69799922	ENSG00000198373,ENSG00000252443,ENSG00000208017
chr16	69814692	69814842	16:69814692-69814842	-
chr16	69820991	69821222	16:69820991-69821222	-
chr16	69821312	69821482	16:69821312-69821482	-
chr16	69822372	69822542	16:69822372-69822542	-
chr16	69830812	69830982	16:69830812-69830982	ENSG00000198373
chr16	69831532	69831705	16:69831532-69831705	-
chr16	69833412	69833562	16:69833412-69833562	-
chr16	69834072	69834242	16:69834072-69834242	ENSG00000198373
chr16	69839272	69839442	16:69839272-69839442	ENSG00000198373
chr16	69849152	69849322	16:69849152-69849322	ENSG00000157322
chr16	69859112	69859282	16:69859112-69859282	ENSG00000157322
chr16	69859712	69859883	16:69859712-69859883	-
chr16	69860422	69860572	16:69860422-69860572	-
chr16	69861792	69861962	16:69861792-69861962	-
chr16	69867190	69867347	16:69867190-69867347	-
chr16	69890632	69890802	16:69890632-69890802	ENSG00000198373,ENSG00000277003
chr16	69890992	69891162	16:69890992-69891162	ENSG00000198373
chr16	69917872	69918042	16:69917872-69918042	ENSG00000198373,ENSG00000208017,ENSG00000277003,ENSG00000226232
chr16	69924892	69925042	16:69924892-69925042	ENSG00000198373,ENSG00000157322
chr16	69927552	69927724	16:69927552-69927724	ENSG00000198373,ENSG00000208017,ENSG00000157322
chr16	69930272	69930442	16:69930272-69930442	ENSG00000198373,ENSG00000252443,ENSG00000208017,ENSG00000157322,ENSG00000277003,ENSG00000226232
chr16	69937512	69937662	16:69937512-69937662	ENSG00000208017,ENSG00000157322
chr16	69965061	69965211	16:69965061-69965211	ENSG00000277003
chr16	69965352	69965502	16:69965352-69965502	ENSG00000157322,ENSG00000277003
chr16	70018392	70018542	16:70018392-70018542	ENSG00000196696,ENSG00000226232,ENSG00000239118
chr16	70057873	70058023	16:70057873-70058023	ENSG00000239118
chr16	70058660	70058810	16:70058660-70058810	ENSG00000239118
chr16	70065092	70065262	16:70065092-70065262	ENSG00000196696,ENSG00000255185,ENSG00000239118,ENSG00000241183
chr16	70065852	70066002	16:70065852-70066002	ENSG00000277003,ENSG00000196696,ENSG00000226232,ENSG00000255185,ENSG00000239118,ENSG00000241183
chr16	70066121	70066271	16:70066121-70066271	ENSG00000196696,ENSG00000255185,ENSG00000239118,ENSG00000241183
chr16	70066281	70066452	16:70066281-70066452	ENSG00000196696,ENSG00000255185,ENSG00000239118,ENSG00000241183
chr16	70091232	70091382	16:70091232-70091382	-
chr16	70097651	70097809	16:70097651-70097809	-
chr16	70099016	70099166	16:70099016-70099166	-
chr16	70109672	70109839	16:70109672-70109839	ENSG00000090857
chr16	70114152	70114302	16:70114152-70114302	ENSG00000277003,ENSG00000226232,ENSG00000239118,ENSG00000241183,ENSG00000090857,ENSG00000247228,ENSG00000157335
chr16	70114593	70114782	16:70114593-70114782	ENSG00000090857
chr16	70114952	70115102	16:70114952-70115102	ENSG00000090857
chr16	70147968	70148118	16:70147968-70148118	ENSG00000090857
chr16	70150758	70150908	16:70150758-70150908	ENSG00000090857
chr16	70151592	70151742	16:70151592-70151742	ENSG00000090857
chr16	70151952	70152102	16:70151952-70152102	ENSG00000090857
chr16	70152772	70152962	16:70152772-70152962	ENSG00000090857
chr16	70153192	70153342	16:70153192-70153342	ENSG00000090857
chr16	70153492	70153642	16:70153492-70153642	ENSG00000090857
chr16	70156372	70156522	16:70156372-70156522	-
chr16	70156692	70156842	16:70156692-70156842	-
chr16	70157106	70157256	16:70157106-70157256	-
chr16	70157392	70157542	16:70157392-70157542	-
chr16	70157692	70157862	16:70157692-70157862	ENSG00000247228,ENSG00000157335
chr16	70158652	70158802	16:70158652-70158802	ENSG00000247228,ENSG00000157335
chr16	70159326	70159476	16:70159326-70159476	-
chr16	70159672	70159822	16:70159672-70159822	-
chr16	70160052	70160202	16:70160052-70160202	-
chr16	70160335	70160635	16:70160335-70160635	-
chr16	70161492	70161642	16:70161492-70161642	-
chr16	70162172	70162342	16:70162172-70162342	ENSG00000247228,ENSG00000157335
chr16	70162692	70162842	16:70162692-70162842	-
chr16	70165172	70165342	16:70165172-70165342	ENSG00000247228,ENSG00000157335
chr16	70188589	70188745	16:70188589-70188745	ENSG00000247228,ENSG00000157335
chr16	70195990	70196140	16:70195990-70196140	ENSG00000261145
chr16	70199338	70199488	16:70199338-70199488	ENSG00000261145
chr16	70223331	70223481	16:70223331-70223481	ENSG00000261145,ENSG00000261556
chr16	70251132	70251282	16:70251132-70251282	ENSG00000261556,ENSG00000223496,ENSG00000090861,ENSG00000265648
chr16	70251412	70251582	16:70251412-70251582	ENSG00000261556,ENSG00000223496,ENSG00000090861,ENSG00000265648
chr16	70251912	70252062	16:70251912-70252062	ENSG00000157322,ENSG00000247228,ENSG00000157335,ENSG00000261556,ENSG00000223496,ENSG00000090861,ENSG00000265648
chr16	70252692	70252862	16:70252692-70252862	ENSG00000261556,ENSG00000223496
chr16	70253921	70254082	16:70253921-70254082	ENSG00000261556,ENSG00000223496
chr16	70255672	70255822	16:70255672-70255822	ENSG00000223496
chr16	70267629	70267782	16:70267629-70267782	ENSG00000265648
chr16	70288372	70288542	16:70288372-70288542	ENSG00000090861,ENSG00000265648
chr16	70289512	70289662	16:70289512-70289662	ENSG00000090861,ENSG00000265648,ENSG00000157349,ENSG00000260537
chr16	70289882	70290142	16:70289882-70290142	ENSG00000157349,ENSG00000260537
chr16	70294754	70294904	16:70294754-70294904	ENSG00000157349,ENSG00000260537
chr16	70299112	70299282	16:70299112-70299282	ENSG00000157349,ENSG00000260537
chr16	70299432	70299602	16:70299432-70299602	ENSG00000090861,ENSG00000265648,ENSG00000157349,ENSG00000260537
chr16	70299832	70299982	16:70299832-70299982	ENSG00000157349,ENSG00000260537
chr16	70346752	70346902	16:70346752-70346902	ENSG00000260537,ENSG00000261777,ENSG00000168872,ENSG00000285710
chr16	70349918	70350068	16:70349918-70350068	ENSG00000261777,ENSG00000168872
chr16	70370192	70370357	16:70370192-70370357	ENSG00000285710,ENSG00000260111
chr16	70380012	70380162	16:70380012-70380162	ENSG00000285710,ENSG00000260111
chr16	70380552	70380762	16:70380552-70380762	ENSG00000285710,ENSG00000260111
chr16	70381012	70381162	16:70381012-70381162	ENSG00000285710,ENSG00000260111
chr16	70381392	70381542	16:70381392-70381542	ENSG00000261777,ENSG00000168872,ENSG00000285710,ENSG00000157350,ENSG00000260111,ENSG00000157353,ENSG00000103051,ENSG00000189091,ENSG00000221066
chr16	70381752	70381902	16:70381752-70381902	ENSG00000285710,ENSG00000260111
chr16	70382092	70382242	16:70382092-70382242	ENSG00000260111
chr16	70390892	70391042	16:70390892-70391042	-
chr16	70392212	70392362	16:70392212-70392362	-
chr16	70395492	70395642	16:70395492-70395642	ENSG00000157350
chr16	70396652	70396822	16:70396652-70396822	ENSG00000157350
chr16	70417292	70417442	16:70417292-70417442	ENSG00000157350
chr16	70422683	70422833	16:70422683-70422833	-
chr16	70428172	70428362	16:70428172-70428362	ENSG00000285710,ENSG00000157350,ENSG00000240043,ENSG00000200153,ENSG00000157353
chr16	70428412	70428562	16:70428412-70428562	ENSG00000285710,ENSG00000157350,ENSG00000240043,ENSG00000200153,ENSG00000157353
chr16	70429032	70429182	16:70429032-70429182	-
chr16	70431032	70431182	16:70431032-70431182	ENSG00000157350
chr16	70433612	70433782	16:70433612-70433782	ENSG00000157350
chr16	70437152	70437362	16:70437152-70437362	ENSG00000157350,ENSG00000240043,ENSG00000157353
chr16	70438092	70438242	16:70438092-70438242	ENSG00000157350,ENSG00000240043
chr16	70438779	70438929	16:70438779-70438929	ENSG00000157350,ENSG00000240043
chr16	70439232	70439382	16:70439232-70439382	ENSG00000285710,ENSG00000157350,ENSG00000240043,ENSG00000200153,ENSG00000157353
chr16	70444672	70444882	16:70444672-70444882	ENSG00000157350,ENSG00000240043,ENSG00000200153,ENSG00000157353
chr16	70454312	70454462	16:70454312-70454462	ENSG00000240043,ENSG00000200153,ENSG00000157353
chr16	70454492	70454642	16:70454492-70454642	ENSG00000240043,ENSG00000200153,ENSG00000157353
chr16	70470952	70471102	16:70470952-70471102	ENSG00000157353
chr16	70476632	70476782	16:70476632-70476782	ENSG00000157353
chr16	70512588	70512738	16:70512588-70512738	-
chr16	70523172	70523322	16:70523172-70523322	ENSG00000103051,ENSG00000189091,ENSG00000221514
chr16	70523472	70523642	16:70523472-70523642	ENSG00000103051,ENSG00000189091,ENSG00000221514,ENSG00000221066
chr16	70523732	70523882	16:70523732-70523882	ENSG00000103051,ENSG00000189091,ENSG00000221514,ENSG00000221066
chr16	70523952	70524102	16:70523952-70524102	ENSG00000103051,ENSG00000189091,ENSG00000221514
chr16	70524524	70524674	16:70524524-70524674	ENSG00000103051,ENSG00000189091,ENSG00000221514
chr16	70525012	70525162	16:70525012-70525162	ENSG00000103051,ENSG00000189091,ENSG00000221514,ENSG00000221066
chr16	70529492	70529642	16:70529492-70529642	ENSG00000103051,ENSG00000189091,ENSG00000221514,ENSG00000221066
chr16	70535235	70535385	16:70535235-70535385	ENSG00000189091,ENSG00000221066
chr16	70568952	70569142	16:70568952-70569142	ENSG00000189091,ENSG00000221066
chr16	70573852	70574022	16:70573852-70574022	ENSG00000189091,ENSG00000157368
chr16	70576612	70576762	16:70576612-70576762	ENSG00000189091,ENSG00000157368
chr16	70579716	70579866	16:70579716-70579866	ENSG00000189091,ENSG00000157368
chr16	70590092	70590262	16:70590092-70590262	-
chr16	70591812	70591962	16:70591812-70591962	-
chr16	70592200	70592362	16:70592200-70592362	-
chr16	70608632	70608802	16:70608632-70608802	-
chr16	70610379	70610529	16:70610379-70610529	-
chr16	70610692	70610862	16:70610692-70610862	-
chr16	70614672	70614842	16:70614672-70614842	-
chr16	70639092	70639242	16:70639092-70639242	-
chr16	70639572	70639742	16:70639572-70639742	ENSG00000157368
chr16	70646359	70646509	16:70646359-70646509	ENSG00000157368
chr16	70646932	70647082	16:70646932-70647082	ENSG00000157368
chr16	70653872	70654022	16:70653872-70654022	ENSG00000221066,ENSG00000157368
chr16	70656852	70657038	16:70656852-70657038	ENSG00000157368,ENSG00000279569
chr16	70660103	70660253	16:70660103-70660253	ENSG00000279569
chr16	70661592	70661742	16:70661592-70661742	ENSG00000279569
chr16	70661972	70662122	16:70661972-70662122	ENSG00000279569
chr16	70662472	70662622	16:70662472-70662622	ENSG00000279569
chr16	70662932	70663082	16:70662932-70663082	ENSG00000279569
chr16	70663352	70663502	16:70663352-70663502	ENSG00000279569
chr16	70664432	70664582	16:70664432-70664582	ENSG00000279569
chr16	70664972	70665122	16:70664972-70665122	ENSG00000279569
chr16	70665412	70665562	16:70665412-70665562	ENSG00000279569
chr16	70666213	70666363	16:70666213-70666363	ENSG00000279569
chr16	70680112	70680262	16:70680112-70680262	ENSG00000132613
chr16	70686052	70686222	16:70686052-70686222	ENSG00000132613,ENSG00000103043
chr16	70688357	70688507	16:70688357-70688507	ENSG00000132613
chr16	70691952	70692102	16:70691952-70692102	ENSG00000132613,ENSG00000103043
chr16	70693332	70693502	16:70693332-70693502	ENSG00000132613,ENSG00000103043
chr16	70694162	70694342	16:70694162-70694342	ENSG00000132613,ENSG00000103043
chr16	70697020	70697170	16:70697020-70697170	-
chr16	70703132	70703282	16:70703132-70703282	ENSG00000103043
chr16	70703492	70703642	16:70703492-70703642	ENSG00000103043
chr16	70707112	70707322	16:70707112-70707322	ENSG00000103043,ENSG00000279412
chr16	70715272	70715442	16:70715272-70715442	ENSG00000279412
chr16	70715892	70716062	16:70715892-70716062	ENSG00000279412
chr16	70718059	70718209	16:70718059-70718209	ENSG00000279412
chr16	70725532	70725682	16:70725532-70725682	-
chr16	70725992	70726142	16:70725992-70726142	-
chr16	70727032	70727182	16:70727032-70727182	-
chr16	70737632	70737802	16:70737632-70737802	ENSG00000103043,ENSG00000260156
chr16	70738451	70738622	16:70738451-70738622	ENSG00000103043
chr16	70746172	70746342	16:70746172-70746342	ENSG00000103043,ENSG00000260156
chr16	70746732	70746922	16:70746732-70746922	ENSG00000103043,ENSG00000260156,ENSG00000214353
chr16	70747140	70747290	16:70747140-70747290	ENSG00000260156
chr16	70748352	70748522	16:70748352-70748522	ENSG00000260156
chr16	70751132	70751302	16:70751132-70751302	ENSG00000260156,ENSG00000214353
chr16	70760812	70760962	16:70760812-70760962	ENSG00000103043,ENSG00000214353,ENSG00000279815,ENSG00000279122
chr16	70761232	70761382	16:70761232-70761382	ENSG00000214353,ENSG00000279815
chr16	70767945	70768095	16:70767945-70768095	ENSG00000214353,ENSG00000279815,ENSG00000279122
chr16	70770792	70770942	16:70770792-70770942	ENSG00000279815,ENSG00000279122,ENSG00000279123
chr16	70771192	70771362	16:70771192-70771362	ENSG00000279815,ENSG00000279122,ENSG00000279123
chr16	70779092	70779242	16:70779092-70779242	ENSG00000279815,ENSG00000279122,ENSG00000279123
chr16	70789372	70789538	16:70789372-70789538	-
chr16	70800532	70800682	16:70800532-70800682	-
chr16	70801132	70801282	16:70801132-70801282	ENSG00000103043,ENSG00000221725
chr16	70804452	70804642	16:70804452-70804642	-
chr16	70809546	70809696	16:70809546-70809696	-
chr16	70862112	70862276	16:70862112-70862276	ENSG00000157423,ENSG00000221725
chr16	70884792	70884962	16:70884792-70884962	-
chr16	70904861	70905011	16:70904861-70905011	-
chr16	70915472	70915622	16:70915472-70915622	-
chr16	70915812	70915962	16:70915812-70915962	-
chr16	70916272	70916422	16:70916272-70916422	-
chr16	70917272	70917422	16:70917272-70917422	-
chr16	70917665	70917815	16:70917665-70917815	-
chr16	70918793	70918943	16:70918793-70918943	-
chr16	70919032	70919182	16:70919032-70919182	-
chr16	70919222	70919522	16:70919222-70919522	-
chr16	70919932	70920082	16:70919932-70920082	-
chr16	70920512	70920662	16:70920512-70920662	-
chr16	70921065	70921365	16:70921065-70921365	-
chr16	70921512	70921662	16:70921512-70921662	-
chr16	70921830	70921980	16:70921830-70921980	-
chr16	70922192	70922342	16:70922192-70922342	ENSG00000221725
chr16	70924472	70924622	16:70924472-70924622	-
chr16	70924772	70925072	16:70924772-70925072	-
chr16	70927292	70927442	16:70927292-70927442	-
chr16	70927552	70927702	16:70927552-70927702	-
chr16	70929732	70929882	16:70929732-70929882	-
chr16	70930527	70930677	16:70930527-70930677	-
chr16	70931372	70931522	16:70931372-70931522	-
chr16	70936952	70937102	16:70936952-70937102	-
chr16	70937992	70938142	16:70937992-70938142	-
chr16	70938412	70938562	16:70938412-70938562	-
chr16	70938772	70938922	16:70938772-70938922	-
chr16	70940112	70940262	16:70940112-70940262	ENSG00000221725
chr16	70940832	70940982	16:70940832-70940982	ENSG00000221725
chr16	70941472	70941622	16:70941472-70941622	ENSG00000221725
chr16	70941712	70941862	16:70941712-70941862	ENSG00000221725
chr16	70942432	70942582	16:70942432-70942582	-
chr16	70953556	70953706	16:70953556-70953706	ENSG00000259798
chr16	70953952	70954102	16:70953952-70954102	ENSG00000259798
chr16	70968452	70968628	16:70968452-70968628	ENSG00000157423
chr16	70987452	70987602	16:70987452-70987602	-
chr16	70999872	71000022	16:70999872-71000022	ENSG00000221725
chr16	71006652	71006841	16:71006652-71006841	-
chr16	71028718	71028881	16:71028718-71028881	-
chr16	71038052	71038202	16:71038052-71038202	ENSG00000221725
chr16	71086641	71086791	16:71086641-71086791	ENSG00000157423,ENSG00000259833
chr16	71109772	71109944	16:71109772-71109944	ENSG00000259798
chr16	71121312	71121462	16:71121312-71121462	ENSG00000157423,ENSG00000259798
chr16	71163580	71163730	16:71163580-71163730	-
chr16	71230337	71230487	16:71230337-71230487	ENSG00000157423
chr16	71230652	71230822	16:71230652-71230822	ENSG00000157423
chr16	71242712	71242922	16:71242712-71242922	-
chr16	71250592	71250742	16:71250592-71250742	ENSG00000259798
chr16	71258489	71258639	16:71258489-71258639	-
chr16	71288032	71288182	16:71288032-71288182	ENSG00000180917,ENSG00000261260
chr16	71288592	71288802	16:71288592-71288802	ENSG00000180917,ENSG00000261260
chr16	71289372	71289542	16:71289372-71289542	ENSG00000180917,ENSG00000261260
chr16	71297022	71297172	16:71297022-71297172	-
chr16	71297392	71297542	16:71297392-71297542	-
chr16	71311712	71311882	16:71311712-71311882	-
chr16	71316272	71316422	16:71316272-71316422	-
chr16	71338275	71338425	16:71338275-71338425	-
chr16	71338807	71338957	16:71338807-71338957	-
chr16	71344592	71344742	16:71344592-71344742	-
chr16	71357852	71358002	16:71357852-71358002	ENSG00000172137
chr16	71358592	71358742	16:71358592-71358742	ENSG00000259798,ENSG00000172137
chr16	71360492	71360642	16:71360492-71360642	ENSG00000172137
chr16	71367492	71367642	16:71367492-71367642	ENSG00000172137
chr16	71373152	71373322	16:71373152-71373322	ENSG00000172137
chr16	71383132	71383322	16:71383132-71383322	ENSG00000172137
chr16	71402711	71402861	16:71402711-71402861	-
chr16	71402926	71403076	16:71402926-71403076	-
chr16	71412392	71412542	16:71412392-71412542	ENSG00000262120,ENSG00000260734,ENSG00000262008,ENSG00000260520
chr16	71412852	71413002	16:71412852-71413002	ENSG00000261348,ENSG00000262120,ENSG00000260734,ENSG00000262008,ENSG00000260520
chr16	71422120	71422270	16:71422120-71422270	ENSG00000261348,ENSG00000262120,ENSG00000260734,ENSG00000262008
chr16	71426412	71426622	16:71426412-71426622	ENSG00000261348,ENSG00000262120,ENSG00000260734,ENSG00000262008,ENSG00000260520
chr16	71453117	71453267	16:71453117-71453267	ENSG00000260734,ENSG00000262008,ENSG00000167377
chr16	71461892	71462042	16:71461892-71462042	ENSG00000167377,ENSG00000247324
chr16	71462172	71462322	16:71462172-71462322	ENSG00000260734,ENSG00000262008,ENSG00000167377,ENSG00000261611,ENSG00000247324,ENSG00000157429
chr16	71467872	71468022	16:71467872-71468022	ENSG00000260734,ENSG00000262008,ENSG00000167377,ENSG00000261611,ENSG00000247324
chr16	71479512	71479682	16:71479512-71479682	ENSG00000261611,ENSG00000157429
chr16	71484212	71484362	16:71484212-71484362	ENSG00000167377,ENSG00000261611,ENSG00000247324,ENSG00000157429
chr16	71484552	71484722	16:71484552-71484722	ENSG00000260734,ENSG00000262008,ENSG00000167377,ENSG00000261611,ENSG00000247324,ENSG00000157429,ENSG00000260520
chr16	71499872	71500042	16:71499872-71500042	ENSG00000260734,ENSG00000262008,ENSG00000261611,ENSG00000260520
chr16	71526392	71526562	16:71526392-71526562	ENSG00000260520,ENSG00000140835
chr16	71529624	71529822	16:71529624-71529822	ENSG00000260520,ENSG00000140835
chr16	71537772	71537942	16:71537772-71537942	ENSG00000260520,ENSG00000140835,ENSG00000260015
chr16	71542412	71542622	16:71542412-71542622	ENSG00000260520,ENSG00000140835,ENSG00000260015
chr16	71552828	71552978	16:71552828-71552978	-
chr16	71555612	71555762	16:71555612-71555762	ENSG00000252339,ENSG00000260886
chr16	71558312	71558479	16:71558312-71558479	ENSG00000252339,ENSG00000260886
chr16	71564912	71565082	16:71564912-71565082	ENSG00000157429,ENSG00000260520,ENSG00000140835,ENSG00000260015,ENSG00000252339,ENSG00000260886,ENSG00000198650
chr16	71565472	71565662	16:71565472-71565662	ENSG00000157429,ENSG00000252339,ENSG00000260886,ENSG00000198650
chr16	71566265	71566415	16:71566265-71566415	ENSG00000260886,ENSG00000198650
chr16	71569772	71569922	16:71569772-71569922	ENSG00000252339,ENSG00000260886,ENSG00000198650
chr16	71572552	71572722	16:71572552-71572722	ENSG00000260886,ENSG00000198650
chr16	71572872	71573042	16:71572872-71573042	ENSG00000157429,ENSG00000260886,ENSG00000198650
chr16	71581888	71582042	16:71581888-71582042	ENSG00000198650
chr16	71611112	71611262	16:71611112-71611262	ENSG00000260734,ENSG00000262008,ENSG00000260520
chr16	71626052	71626202	16:71626052-71626202	ENSG00000260593,ENSG00000140832,ENSG00000260185
chr16	71626472	71626762	16:71626472-71626762	ENSG00000260593,ENSG00000140832
chr16	71626972	71627142	16:71626972-71627142	ENSG00000260593,ENSG00000140832,ENSG00000260185
chr16	71627841	71627991	16:71627841-71627991	ENSG00000260593,ENSG00000140832
chr16	71628912	71629062	16:71628912-71629062	ENSG00000260593,ENSG00000140832
chr16	71630912	71631062	16:71630912-71631062	ENSG00000260593,ENSG00000140832
chr16	71637512	71637682	16:71637512-71637682	ENSG00000140832,ENSG00000260185
chr16	71645572	71645762	16:71645572-71645762	ENSG00000260185
chr16	71667052	71667242	16:71667052-71667242	ENSG00000040199,ENSG00000260185,ENSG00000199301,ENSG00000263666
chr16	71668716	71668866	16:71668716-71668866	ENSG00000040199,ENSG00000260185,ENSG00000199301
chr16	71669056	71669206	16:71669056-71669206	ENSG00000040199,ENSG00000260185,ENSG00000199301
chr16	71670092	71670242	16:71670092-71670242	ENSG00000260185,ENSG00000199301,ENSG00000263666
chr16	71670692	71670842	16:71670692-71670842	ENSG00000040199,ENSG00000260185,ENSG00000199301,ENSG00000263666
chr16	71707779	71708022	16:71707779-71708022	ENSG00000263666
chr16	71709492	71709642	16:71709492-71709642	ENSG00000263666
chr16	71709752	71709902	16:71709752-71709902	ENSG00000263666
chr16	71723092	71723242	16:71723092-71723242	ENSG00000040199,ENSG00000263666,ENSG00000261513,ENSG00000260612
chr16	71723572	71723722	16:71723572-71723722	ENSG00000040199,ENSG00000263666,ENSG00000261513,ENSG00000260612
chr16	71723892	71724042	16:71723892-71724042	ENSG00000040199,ENSG00000263666,ENSG00000261513,ENSG00000260612,ENSG00000223224
chr16	71738932	71739087	16:71738932-71739087	-
chr16	71746532	71746702	16:71746532-71746702	ENSG00000223224
chr16	71758432	71758622	16:71758432-71758622	ENSG00000166747,ENSG00000223224
chr16	71777837	71777987	16:71777837-71777987	ENSG00000283057
chr16	71781832	71782002	16:71781832-71782002	ENSG00000283057
chr16	71808072	71808222	16:71808072-71808222	ENSG00000166747
chr16	71808352	71808522	16:71808352-71808522	ENSG00000166747
chr16	71808732	71808902	16:71808732-71808902	ENSG00000166747,ENSG00000224470,ENSG00000262140
chr16	71809072	71809242	16:71809072-71809242	ENSG00000166747,ENSG00000223224,ENSG00000283057,ENSG00000224470,ENSG00000262140,ENSG00000279592
chr16	71809492	71809642	16:71809492-71809642	ENSG00000166747
chr16	71816721	71816882	16:71816721-71816882	ENSG00000262140
chr16	71840323	71840473	16:71840323-71840473	ENSG00000224470,ENSG00000262140
chr16	71845852	71846002	16:71845852-71846002	ENSG00000166747,ENSG00000283057,ENSG00000224470,ENSG00000262140,ENSG00000182149,ENSG00000279592,ENSG00000102984,ENSG00000261765
chr16	71846652	71846802	16:71846652-71846802	ENSG00000224470,ENSG00000262140,ENSG00000279592
chr16	71882512	71882662	16:71882512-71882662	ENSG00000182149,ENSG00000279592,ENSG00000102984,ENSG00000261765
chr16	71883132	71883282	16:71883132-71883282	ENSG00000102984,ENSG00000261765
chr16	71883492	71883662	16:71883492-71883662	ENSG00000102984,ENSG00000261765
chr16	71883812	71883962	16:71883812-71883962	ENSG00000102984,ENSG00000261765
chr16	71884172	71884322	16:71884172-71884322	ENSG00000262140,ENSG00000182149,ENSG00000279592,ENSG00000102984,ENSG00000261765
chr16	71884552	71884722	16:71884552-71884722	ENSG00000102984,ENSG00000261765
chr16	71885367	71885517	16:71885367-71885517	-
chr16	71894292	71894462	16:71894292-71894462	ENSG00000182149
chr16	71895352	71895502	16:71895352-71895502	ENSG00000166747,ENSG00000262140,ENSG00000182149,ENSG00000279592,ENSG00000102984,ENSG00000261765
chr16	71896112	71896262	16:71896112-71896262	ENSG00000182149
chr16	71896672	71896822	16:71896672-71896822	-
chr16	71918032	71918182	16:71918032-71918182	ENSG00000182149
chr16	71927532	71927682	16:71927532-71927682	ENSG00000182149
chr16	71929192	71929342	16:71929192-71929342	ENSG00000182149
chr16	71930292	71930442	16:71930292-71930442	-
chr16	71934032	71934242	16:71934032-71934242	-
chr16	71938253	71938403	16:71938253-71938403	-
chr16	71961536	71961686	16:71961536-71961686	ENSG00000242176
chr16	71965384	71965534	16:71965384-71965534	-
chr16	71974160	71974310	16:71974160-71974310	-
chr16	71981996	71982166	16:71981996-71982166	ENSG00000242176
chr16	71984895	71985045	16:71984895-71985045	ENSG00000242176
chr16	72008596	72008746	16:72008596-72008746	ENSG00000277481,ENSG00000242176,ENSG00000263311,ENSG00000263232,ENSG00000102967,ENSG00000257017
chr16	72013477	72013666	16:72013477-72013666	ENSG00000263232,ENSG00000102967
chr16	72013860	72014010	16:72013860-72014010	ENSG00000263232,ENSG00000102967
chr16	72017216	72017366	16:72017216-72017366	ENSG00000102967
chr16	72021216	72021366	16:72021216-72021366	-
chr16	72042234	72042384	16:72042234-72042384	ENSG00000257017
chr16	72066816	72066966	16:72066816-72066966	ENSG00000257017,ENSG00000261701,ENSG00000260252
chr16	72072976	72073146	16:72072976-72073146	ENSG00000257017,ENSG00000261701,ENSG00000260252
chr16	72073656	72073806	16:72073656-72073806	ENSG00000257017,ENSG00000261701,ENSG00000260252
chr16	72091316	72091466	16:72091316-72091466	ENSG00000140830,ENSG00000260252,ENSG00000140829
chr16	72092956	72093106	16:72092956-72093106	ENSG00000140830,ENSG00000260252,ENSG00000140829
chr16	72093656	72093826	16:72093656-72093826	ENSG00000140830,ENSG00000257017,ENSG00000261701,ENSG00000260252,ENSG00000140829
chr16	72094259	72094559	16:72094259-72094559	ENSG00000140830,ENSG00000260252,ENSG00000140829
chr16	72099396	72099566	16:72099396-72099566	ENSG00000140830,ENSG00000257017,ENSG00000260252,ENSG00000140829
chr16	72111836	72112006	16:72111836-72112006	ENSG00000140829
chr16	72124996	72125166	16:72124996-72125166	ENSG00000118557
chr16	72125336	72125506	16:72125336-72125506	-
chr16	72131138	72131288	16:72131138-72131288	-
chr16	72172376	72172546	16:72172376-72172546	ENSG00000118557
chr16	72179756	72179906	16:72179756-72179906	ENSG00000118557
chr16	72189896	72190078	16:72189896-72190078	-
chr16	72195710	72195886	16:72195710-72195886	-
chr16	72198116	72198286	16:72198116-72198286	ENSG00000118557
chr16	72202116	72202266	16:72202116-72202266	-
chr16	72202476	72202666	16:72202476-72202666	-
chr16	72202766	72203066	16:72202766-72203066	-
chr16	72216444	72216626	16:72216444-72216626	ENSG00000261673
chr16	72216916	72217086	16:72216916-72217086	ENSG00000261673
chr16	72224316	72224526	16:72224316-72224526	ENSG00000261673
chr16	72234496	72234646	16:72234496-72234646	ENSG00000261673
chr16	72241976	72242166	16:72241976-72242166	ENSG00000261673,ENSG00000261008
chr16	72257131	72257281	16:72257131-72257281	-
chr16	72264896	72265066	16:72264896-72265066	ENSG00000261774
chr16	72270616	72270826	16:72270616-72270826	ENSG00000261774
chr16	72291576	72291746	16:72291576-72291746	ENSG00000261008,ENSG00000261774
chr16	72299956	72300126	16:72299956-72300126	-
chr16	72301016	72301206	16:72301016-72301206	-
chr16	72311508	72311658	16:72311508-72311658	-
chr16	72312976	72313126	16:72312976-72313126	-
chr16	72332873	72333173	16:72332873-72333173	-
chr16	72357976	72358126	16:72357976-72358126	-
chr16	72371376	72371526	16:72371376-72371526	ENSG00000283564,ENSG00000260664
chr16	72371816	72372009	16:72371816-72372009	ENSG00000283564
chr16	72372209	72372359	16:72372209-72372359	ENSG00000283564
chr16	72372696	72372906	16:72372696-72372906	ENSG00000283564
chr16	72379798	72379948	16:72379798-72379948	ENSG00000283564
chr16	72400416	72400566	16:72400416-72400566	ENSG00000260664
chr16	72404656	72404806	16:72404656-72404806	ENSG00000260664
chr16	72442516	72442666	16:72442516-72442666	ENSG00000260664
chr16	72456076	72456226	16:72456076-72456226	ENSG00000260664
chr16	72467256	72467426	16:72467256-72467426	ENSG00000260664
chr16	72468736	72468906	16:72468736-72468906	-
chr16	72474656	72474810	16:72474656-72474810	-
chr16	72496215	72496365	16:72496215-72496365	-
chr16	72500656	72500806	16:72500656-72500806	-
chr16	72502216	72502366	16:72502216-72502366	-
chr16	72560716	72560866	16:72560716-72560866	-
chr16	72612376	72612551	16:72612376-72612551	-
chr16	72627176	72627326	16:72627176-72627326	ENSG00000261008
chr16	72637436	72637606	16:72637436-72637606	-
chr16	72646717	72646867	16:72646717-72646867	-
chr16	72664193	72664493	16:72664193-72664493	ENSG00000261008
chr16	72664976	72665146	16:72664976-72665146	ENSG00000261008,ENSG00000259768,ENSG00000238731
chr16	72677856	72678026	16:72677856-72678026	ENSG00000238731
chr16	72689971	72690121	16:72689971-72690121	-
chr16	72701053	72701203	16:72701053-72701203	-
chr16	72722616	72722766	16:72722616-72722766	ENSG00000261764
chr16	72736376	72736526	16:72736376-72736526	ENSG00000261764
chr16	72739709	72739859	16:72739709-72739859	ENSG00000261764
chr16	72751176	72751343	16:72751176-72751343	-
chr16	72768550	72768700	16:72768550-72768700	ENSG00000279206
chr16	72783792	72783966	16:72783792-72783966	ENSG00000279206,ENSG00000259209
chr16	72787556	72787706	16:72787556-72787706	ENSG00000279206,ENSG00000259209
chr16	72788096	72788246	16:72788096-72788246	ENSG00000279206,ENSG00000259209
chr16	72821743	72821893	16:72821743-72821893	ENSG00000259209,ENSG00000251868
chr16	72828016	72828166	16:72828016-72828166	ENSG00000259209,ENSG00000251868
chr16	72832656	72832826	16:72832656-72832826	ENSG00000259209,ENSG00000251868
chr16	72833075	72833225	16:72833075-72833225	-
chr16	72838496	72838646	16:72838496-72838646	-
chr16	72847236	72847406	16:72847236-72847406	-
chr16	72848156	72848366	16:72848156-72848366	-
chr16	72848796	72848946	16:72848796-72848946	ENSG00000259209
chr16	72849056	72849269	16:72849056-72849269	-
chr16	72856916	72857066	16:72856916-72857066	-
chr16	72858907	72859057	16:72858907-72859057	-
chr16	72875396	72875586	16:72875396-72875586	-
chr16	72875756	72875926	16:72875756-72875926	-
chr16	72876294	72876444	16:72876294-72876444	-
chr16	72877137	72877306	16:72877137-72877306	-
chr16	72877616	72877766	16:72877616-72877766	-
chr16	72878536	72878706	16:72878536-72878706	-
chr16	72905784	72905934	16:72905784-72905934	-
chr16	72921716	72921886	16:72921716-72921886	-
chr16	72925056	72925266	16:72925056-72925266	-
chr16	72927696	72927846	16:72927696-72927846	-
chr16	72927886	72928040	16:72927886-72928040	-
chr16	72931336	72931486	16:72931336-72931486	-
chr16	72931556	72931706	16:72931556-72931706	-
chr16	72931756	72931906	16:72931756-72931906	-
chr16	72936587	72936746	16:72936587-72936746	-
chr16	72938907	72939057	16:72938907-72939057	-
chr16	72939340	72939506	16:72939340-72939506	-
chr16	72948056	72948226	16:72948056-72948226	-
chr16	72952815	72952966	16:72952815-72952966	-
chr16	72953068	72953226	16:72953068-72953226	-
chr16	72976588	72976746	16:72976588-72976746	ENSG00000279757
chr16	72978496	72978646	16:72978496-72978646	ENSG00000279757
chr16	72985441	72985591	16:72985441-72985591	-
chr16	72986116	72986266	16:72986116-72986266	ENSG00000280092
chr16	72989676	72989839	16:72989676-72989839	-
chr16	72990090	72990246	16:72990090-72990246	ENSG00000280092
chr16	72992276	72992426	16:72992276-72992426	ENSG00000280092
chr16	72996616	72996786	16:72996616-72996786	ENSG00000280092,ENSG00000272330
chr16	72997196	72997366	16:72997196-72997366	ENSG00000280092,ENSG00000272330
chr16	73016438	73016776	16:73016438-73016776	ENSG00000280092,ENSG00000272330,ENSG00000279591
chr16	73019616	73019766	16:73019616-73019766	ENSG00000280092,ENSG00000272330,ENSG00000279591
chr16	73020496	73020681	16:73020496-73020681	ENSG00000280092,ENSG00000272330,ENSG00000279591
chr16	73027356	73027506	16:73027356-73027506	-
chr16	73028316	73028466	16:73028316-73028466	-
chr16	73032664	73032814	16:73032664-73032814	-
chr16	73036101	73036306	16:73036101-73036306	-
chr16	73036636	73036786	16:73036636-73036786	-
chr16	73037449	73037599	16:73037449-73037599	-
chr16	73038336	73038486	16:73038336-73038486	-
chr16	73047636	73047806	16:73047636-73047806	ENSG00000140836
chr16	73048116	73048306	16:73048116-73048306	ENSG00000140836
chr16	73048556	73048706	16:73048556-73048706	ENSG00000140836
chr16	73053744	73053894	16:73053744-73053894	ENSG00000140836
chr16	73055136	73055286	16:73055136-73055286	ENSG00000140836,ENSG00000271009
chr16	73055690	73055840	16:73055690-73055840	ENSG00000140836,ENSG00000271009
chr16	73056016	73056186	16:73056016-73056186	ENSG00000140836,ENSG00000271009
chr16	73057616	73057806	16:73057616-73057806	ENSG00000140836,ENSG00000271009
chr16	73057996	73058146	16:73057996-73058146	ENSG00000140836,ENSG00000271009
chr16	73058336	73058486	16:73058336-73058486	ENSG00000140836,ENSG00000271009
chr16	73058736	73058926	16:73058736-73058926	ENSG00000140836,ENSG00000271009
chr16	73062980	73063130	16:73062980-73063130	ENSG00000140836,ENSG00000271009
chr16	73064258	73064408	16:73064258-73064408	ENSG00000271009
chr16	73065970	73066120	16:73065970-73066120	ENSG00000271009
chr16	73067116	73067286	16:73067116-73067286	ENSG00000271009
chr16	73068616	73068786	16:73068616-73068786	ENSG00000271009
chr16	73069076	73069226	16:73069076-73069226	ENSG00000271009
chr16	73070636	73070786	16:73070636-73070786	ENSG00000140836,ENSG00000259209,ENSG00000271009,ENSG00000260880,ENSG00000284675
chr16	73071356	73071526	16:73071356-73071526	ENSG00000260880
chr16	73071716	73071866	16:73071716-73071866	-
chr16	73082656	73082826	16:73082656-73082826	ENSG00000260880
chr16	73093616	73093786	16:73093616-73093786	ENSG00000260880
chr16	73096016	73096205	16:73096016-73096205	ENSG00000260880
chr16	73112808	73112958	16:73112808-73112958	ENSG00000284675
chr16	73124724	73124874	16:73124724-73124874	ENSG00000284675
chr16	73126596	73126746	16:73126596-73126746	ENSG00000284675
chr16	73152816	73152966	16:73152816-73152966	-
chr16	73162116	73162266	16:73162116-73162266	-
chr16	73167276	73167426	16:73167276-73167426	-
chr16	73171536	73171708	16:73171536-73171708	-
chr16	73172656	73172806	16:73172656-73172806	-
chr16	73176696	73176886	16:73176696-73176886	-
chr16	73183736	73183926	16:73183736-73183926	-
chr16	73187441	73187591	16:73187441-73187591	-
chr16	73196876	73197026	16:73196876-73197026	-
chr16	73202496	73202666	16:73202496-73202666	-
chr16	73204476	73204626	16:73204476-73204626	-
chr16	73204816	73205006	16:73204816-73205006	-
chr16	73213756	73213906	16:73213756-73213906	-
chr16	73228736	73228886	16:73228736-73228886	ENSG00000261227
chr16	73232596	73232766	16:73232596-73232766	ENSG00000261227
chr16	73285996	73286206	16:73285996-73286206	ENSG00000279120
chr16	73298676	73298866	16:73298676-73298866	ENSG00000279120
chr16	73304516	73304686	16:73304516-73304686	ENSG00000279120
chr16	73319817	73319967	16:73319817-73319967	-
chr16	73323995	73324145	16:73323995-73324145	-
chr16	73329475	73329625	16:73329475-73329625	-
chr16	73330076	73330226	16:73330076-73330226	-
chr16	73365116	73365286	16:73365116-73365286	ENSG00000258779
chr16	73371776	73371926	16:73371776-73371926	ENSG00000258779
chr16	73372016	73372186	16:73372016-73372186	ENSG00000258779
chr16	73384585	73384746	16:73384585-73384746	ENSG00000258779
chr16	73389179	73389346	16:73389179-73389346	ENSG00000258779
chr16	73405916	73406086	16:73405916-73406086	ENSG00000258779
chr16	73418156	73418366	16:73418156-73418366	ENSG00000258779
chr16	73418676	73418846	16:73418676-73418846	ENSG00000258779
chr16	73419352	73419502	16:73419352-73419502	ENSG00000258779
chr16	73433441	73433591	16:73433441-73433591	-
chr16	73433616	73433766	16:73433616-73433766	-
chr16	73473796	73474026	16:73473796-73474026	-
chr16	73512874	73513024	16:73512874-73513024	ENSG00000260848
chr16	73527288	73527446	16:73527288-73527446	ENSG00000260848
chr16	73565389	73565556	16:73565389-73565556	ENSG00000260848
chr16	73572276	73572446	16:73572276-73572446	ENSG00000260848
chr16	73599456	73599606	16:73599456-73599606	ENSG00000260848
chr16	73615210	73615360	16:73615210-73615360	-
chr16	73615656	73615806	16:73615656-73615806	-
chr16	73667266	73667416	16:73667266-73667416	-
chr16	73711816	73712014	16:73711816-73712014	-
chr16	73712933	73713083	16:73712933-73713083	-
chr16	73713436	73713586	16:73713436-73713586	-
chr16	73714256	73714426	16:73714256-73714426	-
chr16	73721658	73721808	16:73721658-73721808	-
chr16	73725216	73725366	16:73725216-73725366	-
chr16	73735156	73735326	16:73735156-73735326	-
chr16	73750643	73750793	16:73750643-73750793	-
chr16	73795096	73795286	16:73795096-73795286	ENSG00000283457,ENSG00000259817
chr16	73813638	73813788	16:73813638-73813788	ENSG00000259817
chr16	73846556	73846706	16:73846556-73846706	-
chr16	73849136	73849286	16:73849136-73849286	ENSG00000259817
chr16	73860423	73860573	16:73860423-73860573	-
chr16	73878736	73878886	16:73878736-73878886	-
chr16	73891276	73891446	16:73891276-73891446	ENSG00000140836
chr16	73912436	73912586	16:73912436-73912586	-
chr16	73916996	73917152	16:73916996-73917152	-
chr16	73917296	73917446	16:73917296-73917446	-
chr16	73949776	73949926	16:73949776-73949926	ENSG00000284670
chr16	73951696	73951846	16:73951696-73951846	ENSG00000284670
chr16	73956716	73956866	16:73956716-73956866	ENSG00000284670
chr16	73997036	73997228	16:73997036-73997228	ENSG00000261404
chr16	73998116	73998266	16:73998116-73998266	ENSG00000261404
chr16	74034956	74035106	16:74034956-74035106	ENSG00000279420
chr16	74035935	74036086	16:74035935-74036086	ENSG00000279420
chr16	74053980	74054130	16:74053980-74054130	ENSG00000279420
chr16	74064496	74064646	16:74064496-74064646	ENSG00000279420
chr16	74072196	74072346	16:74072196-74072346	-
chr16	74073556	74073706	16:74073556-74073706	-
chr16	74107896	74108046	16:74107896-74108046	-
chr16	74117916	74118066	16:74117916-74118066	-
chr16	74153878	74154028	16:74153878-74154028	ENSG00000279100
chr16	74170056	74170206	16:74170056-74170206	ENSG00000279100
chr16	74186696	74186868	16:74186696-74186868	ENSG00000261404
chr16	74216456	74216606	16:74216456-74216606	ENSG00000261404,ENSG00000260471
chr16	74224905	74225055	16:74224905-74225055	ENSG00000261404,ENSG00000260471
chr16	74226480	74226630	16:74226480-74226630	ENSG00000260471
chr16	74226716	74226886	16:74226716-74226886	ENSG00000260471
chr16	74275157	74275307	16:74275157-74275307	ENSG00000261248
chr16	74281457	74281607	16:74281457-74281607	ENSG00000261248,ENSG00000275236
chr16	74296697	74296847	16:74296697-74296847	ENSG00000261404,ENSG00000275236,ENSG00000103035,ENSG00000259972,ENSG00000239763,ENSG00000260884,ENSG00000140839,ENSG00000261170
chr16	74297457	74297627	16:74297457-74297627	ENSG00000261404,ENSG00000275236,ENSG00000103035
chr16	74298268	74298418	16:74298268-74298418	ENSG00000261404,ENSG00000275236,ENSG00000103035
chr16	74304617	74304767	16:74304617-74304767	ENSG00000261404,ENSG00000103035,ENSG00000259972,ENSG00000239763,ENSG00000260884
chr16	74309897	74310067	16:74309897-74310067	ENSG00000103035,ENSG00000259972,ENSG00000239763,ENSG00000260884
chr16	74322517	74322667	16:74322517-74322667	ENSG00000259972,ENSG00000239763,ENSG00000260884
chr16	74329497	74329647	16:74329497-74329647	ENSG00000259972,ENSG00000239763,ENSG00000260884,ENSG00000140839,ENSG00000261170
chr16	74367417	74367707	16:74367417-74367707	ENSG00000214331,ENSG00000261079,ENSG00000196436
chr16	74367757	74367923	16:74367757-74367923	ENSG00000214331,ENSG00000261079,ENSG00000196436
chr16	74368197	74368347	16:74368197-74368347	ENSG00000261404,ENSG00000103035,ENSG00000259972,ENSG00000239763,ENSG00000260884,ENSG00000214331,ENSG00000261079,ENSG00000196436,ENSG00000276822,ENSG00000140839,ENSG00000261170
chr16	74396430	74396681	16:74396430-74396681	ENSG00000196436,ENSG00000276822
chr16	74400396	74400546	16:74400396-74400546	-
chr16	74407433	74407583	16:74407433-74407583	ENSG00000261404,ENSG00000103035,ENSG00000140839
chr16	74430177	74430347	16:74430177-74430347	ENSG00000140839,ENSG00000261170
chr16	74449217	74449367	16:74449217-74449367	ENSG00000276822,ENSG00000140839,ENSG00000261170,ENSG00000251794,ENSG00000207525
chr16	74449557	74449727	16:74449557-74449727	ENSG00000140839,ENSG00000261170,ENSG00000251794,ENSG00000207525
chr16	74455300	74455450	16:74455300-74455450	ENSG00000251794,ENSG00000207525
chr16	74455737	74455927	16:74455737-74455927	ENSG00000251794,ENSG00000207525
chr16	74465640	74465790	16:74465640-74465790	ENSG00000207525
chr16	74477357	74477517	16:74477357-74477517	ENSG00000090863,ENSG00000207525
chr16	74480257	74480407	16:74480257-74480407	ENSG00000196436,ENSG00000261170,ENSG00000090863,ENSG00000251794,ENSG00000207525,ENSG00000240861
chr16	74486037	74486190	16:74486037-74486190	-
chr16	74521837	74521987	16:74521837-74521987	ENSG00000240861
chr16	74534779	74534929	16:74534779-74534929	ENSG00000140839,ENSG00000261170,ENSG00000240861
chr16	74563897	74564047	16:74563897-74564047	ENSG00000090863,ENSG00000240861
chr16	74569050	74569200	16:74569050-74569200	ENSG00000240861
chr16	74570988	74571187	16:74570988-74571187	ENSG00000240861
chr16	74587117	74587287	16:74587117-74587287	ENSG00000240861
chr16	74606597	74606897	16:74606597-74606897	ENSG00000090863,ENSG00000270945
chr16	74607077	74607227	16:74607077-74607227	ENSG00000196436,ENSG00000090863,ENSG00000240861,ENSG00000270945
chr16	74607879	74608029	16:74607879-74608029	ENSG00000090863,ENSG00000270945
chr16	74608437	74608607	16:74608437-74608607	ENSG00000090863,ENSG00000270945
chr16	74611836	74611986	16:74611836-74611986	ENSG00000090863,ENSG00000270945
chr16	74623357	74623507	16:74623357-74623507	ENSG00000261170,ENSG00000240861,ENSG00000270945
chr16	74627589	74627739	16:74627589-74627739	-
chr16	74635447	74635597	16:74635447-74635597	-
chr16	74639337	74639487	16:74639337-74639487	ENSG00000168411
chr16	74651097	74651247	16:74651097-74651247	-
chr16	74666477	74666647	16:74666477-74666647	ENSG00000168411,ENSG00000262904
chr16	74666917	74667067	16:74666917-74667067	ENSG00000196436,ENSG00000140839,ENSG00000261170,ENSG00000168411,ENSG00000262904,ENSG00000168404
chr16	74667457	74667627	16:74667457-74667627	ENSG00000168411,ENSG00000262904
chr16	74678086	74678236	16:74678086-74678236	ENSG00000168404
chr16	74695957	74696107	16:74695957-74696107	ENSG00000168404
chr16	74700197	74700367	16:74700197-74700367	ENSG00000168404
chr16	74700577	74700747	16:74700577-74700747	ENSG00000168404
chr16	74701137	74701327	16:74701137-74701327	ENSG00000168404
chr16	74709517	74709687	16:74709517-74709687	ENSG00000168404
chr16	74730397	74730587	16:74730397-74730587	ENSG00000103089
chr16	74738217	74738387	16:74738217-74738387	ENSG00000103089
chr16	74743417	74743567	16:74743417-74743567	ENSG00000103089
chr16	74743757	74743907	16:74743757-74743907	ENSG00000103089
chr16	74744097	74744267	16:74744097-74744267	ENSG00000103089
chr16	74749770	74749938	16:74749770-74749938	ENSG00000103089
chr16	74773791	74773941	16:74773791-74773941	ENSG00000103089
chr16	74774797	74774947	16:74774797-74774947	ENSG00000103089
chr16	74796249	74796399	16:74796249-74796399	-
chr16	74813217	74813367	16:74813217-74813367	-
chr16	74829757	74829907	16:74829757-74829907	-
chr16	74837163	74837313	16:74837163-74837313	ENSG00000261458
chr16	74843520	74843670	16:74843520-74843670	ENSG00000261458
chr16	74843757	74843927	16:74843757-74843927	ENSG00000261458
chr16	74862857	74863007	16:74862857-74863007	-
chr16	74875048	74875198	16:74875048-74875198	-
chr16	74897097	74897262	16:74897097-74897262	-
chr16	74908877	74909027	16:74908877-74909027	ENSG00000103091
chr16	74922444	74922594	16:74922444-74922594	-
chr16	74924227	74924377	16:74924227-74924377	-
chr16	74937077	74937227	16:74937077-74937227	-
chr16	74982646	74982796	16:74982646-74982796	-
chr16	74984477	74984627	16:74984477-74984627	-
chr16	74985117	74985287	16:74985117-74985287	ENSG00000103091,ENSG00000186187,ENSG00000247033,ENSG00000166816,ENSG00000261058
chr16	74991697	74991867	16:74991697-74991867	ENSG00000103091,ENSG00000186187
chr16	74992057	74992207	16:74992057-74992207	ENSG00000103091,ENSG00000186187
chr16	74997157	74997327	16:74997157-74997327	ENSG00000186187
chr16	74998197	74998387	16:74998197-74998387	ENSG00000186187
chr16	74998597	74998747	16:74998597-74998747	ENSG00000103091,ENSG00000186187,ENSG00000247033
chr16	74998877	74999047	16:74998877-74999047	ENSG00000103091,ENSG00000186187,ENSG00000247033
chr16	74999217	74999427	16:74999217-74999427	ENSG00000186187,ENSG00000247033
chr16	74999957	75000127	16:74999957-75000127	ENSG00000186187
chr16	75000617	75000767	16:75000617-75000767	-
chr16	75000888	75001047	16:75000888-75001047	ENSG00000186187
chr16	75003586	75003736	16:75003586-75003736	-
chr16	75011977	75012134	16:75011977-75012134	-
chr16	75026357	75026527	16:75026357-75026527	-
chr16	75054297	75054467	16:75054297-75054467	-
chr16	75064557	75064727	16:75064557-75064727	-
chr16	75064857	75065069	16:75064857-75065069	-
chr16	75065197	75065347	16:75065197-75065347	-
chr16	75065597	75065767	16:75065597-75065767	-
chr16	75070187	75070337	16:75070187-75070337	-
chr16	75070397	75070567	16:75070397-75070567	-
chr16	75070577	75070727	16:75070577-75070727	-
chr16	75080320	75080470	16:75080320-75080470	-
chr16	75087377	75087547	16:75087377-75087547	-
chr16	75087781	75087931	16:75087781-75087931	-
chr16	75096837	75096987	16:75096837-75096987	ENSG00000186187
chr16	75105797	75105947	16:75105797-75105947	ENSG00000186187,ENSG00000247033
chr16	75109077	75109227	16:75109077-75109227	ENSG00000186187,ENSG00000247033
chr16	75110717	75110887	16:75110717-75110887	ENSG00000186187,ENSG00000247033,ENSG00000166816,ENSG00000261058
chr16	75111337	75111487	16:75111337-75111487	ENSG00000186187,ENSG00000247033,ENSG00000166816,ENSG00000261058
chr16	75113277	75113440	16:75113277-75113440	ENSG00000247033,ENSG00000166816,ENSG00000261058
chr16	75116717	75116887	16:75116717-75116887	ENSG00000247033,ENSG00000166816,ENSG00000261058
chr16	75119303	75119453	16:75119303-75119453	ENSG00000247033,ENSG00000166816,ENSG00000261058
chr16	75122317	75122467	16:75122317-75122467	ENSG00000166816,ENSG00000261058
chr16	75129867	75130017	16:75129867-75130017	-
chr16	75148357	75148527	16:75148357-75148527	ENSG00000184517
chr16	75148897	75149047	16:75148897-75149047	ENSG00000184517
chr16	75198257	75198427	16:75198257-75198427	ENSG00000213318,ENSG00000168928,ENSG00000168925
chr16	75199457	75199607	16:75199457-75199607	ENSG00000252122,ENSG00000261783,ENSG00000213318,ENSG00000168928,ENSG00000168925
chr16	75218543	75218693	16:75218543-75218693	ENSG00000168928,ENSG00000168925
chr16	75218817	75218967	16:75218817-75218967	ENSG00000168928,ENSG00000168925
chr16	75218977	75219127	16:75218977-75219127	ENSG00000168928,ENSG00000168925
chr16	75233957	75234127	16:75233957-75234127	ENSG00000168928,ENSG00000168925,ENSG00000240338
chr16	75234297	75234447	16:75234297-75234447	ENSG00000168928,ENSG00000240338
chr16	75238657	75238827	16:75238657-75238827	ENSG00000261783,ENSG00000050820,ENSG00000168928,ENSG00000240338
chr16	75239043	75239193	16:75239043-75239193	-
chr16	75244277	75244427	16:75244277-75244427	ENSG00000050820
chr16	75244649	75244799	16:75244649-75244799	-
chr16	75245477	75245647	16:75245477-75245647	ENSG00000280152,ENSG00000050820,ENSG00000168928
chr16	75250377	75250527	16:75250377-75250527	ENSG00000280152,ENSG00000050820
chr16	75250877	75251027	16:75250877-75251027	ENSG00000280152,ENSG00000050820
chr16	75251637	75251807	16:75251637-75251807	ENSG00000280152,ENSG00000050820,ENSG00000168928
chr16	75253497	75253667	16:75253497-75253667	ENSG00000280152,ENSG00000050820
chr16	75254537	75254747	16:75254537-75254747	ENSG00000280152,ENSG00000050820
chr16	75256337	75256487	16:75256337-75256487	ENSG00000280152
chr16	75256677	75256827	16:75256677-75256827	ENSG00000280152
chr16	75257112	75257267	16:75257112-75257267	ENSG00000280152,ENSG00000050820
chr16	75261437	75261587	16:75261437-75261587	-
chr16	75262097	75262247	16:75262097-75262247	-
chr16	75262557	75262747	16:75262557-75262747	ENSG00000050820
chr16	75262977	75263127	16:75262977-75263127	-
chr16	75263517	75263667	16:75263517-75263667	-
chr16	75263677	75263827	16:75263677-75263827	-
chr16	75264037	75264187	16:75264037-75264187	ENSG00000050820
chr16	75264497	75264647	16:75264497-75264647	-
chr16	75264777	75264927	16:75264777-75264927	-
chr16	75265180	75265347	16:75265180-75265347	ENSG00000050820
chr16	75265957	75266127	16:75265957-75266127	ENSG00000252101,ENSG00000050820
chr16	75266477	75266627	16:75266477-75266627	-
chr16	75266857	75267007	16:75266857-75267007	-
chr16	75267997	75268147	16:75267997-75268147	ENSG00000252101,ENSG00000050820
chr16	75273375	75273747	16:75273375-75273747	-
chr16	75289303	75289453	16:75289303-75289453	ENSG00000252101
chr16	75293831	75293981	16:75293831-75293981	ENSG00000252101
chr16	75301897	75302067	16:75301897-75302067	-
chr16	75304677	75304887	16:75304677-75304887	ENSG00000259999,ENSG00000153774,ENSG00000252101
chr16	75305537	75305687	16:75305537-75305687	ENSG00000261783,ENSG00000259999,ENSG00000153774,ENSG00000252101,ENSG00000168928
chr16	75306077	75306227	16:75306077-75306227	ENSG00000259999,ENSG00000153774
chr16	75306317	75306547	16:75306317-75306547	ENSG00000259999,ENSG00000153774
chr16	75310037	75310227	16:75310037-75310227	ENSG00000259999,ENSG00000153774
chr16	75330077	75330247	16:75330077-75330247	ENSG00000259999
chr16	75340797	75340947	16:75340797-75340947	ENSG00000259999
chr16	75342457	75342607	16:75342457-75342607	ENSG00000259999
chr16	75351320	75351470	16:75351320-75351470	-
chr16	75376657	75376847	16:75376657-75376847	ENSG00000261783
chr16	75378097	75378267	16:75378097-75378267	ENSG00000261783
chr16	75385617	75385767	16:75385617-75385767	ENSG00000252122,ENSG00000261783,ENSG00000168928,ENSG00000168925,ENSG00000240338
chr16	75388639	75388789	16:75388639-75388789	ENSG00000261783
chr16	75389206	75389356	16:75389206-75389356	ENSG00000261783
chr16	75402277	75402427	16:75402277-75402427	ENSG00000252122,ENSG00000153774
chr16	75402997	75403147	16:75402997-75403147	ENSG00000252122
chr16	75419606	75419756	16:75419606-75419756	ENSG00000252122
chr16	75421057	75421207	16:75421057-75421207	ENSG00000274220,ENSG00000252122
chr16	75421582	75421732	16:75421582-75421732	-
chr16	75424197	75424407	16:75424197-75424407	-
chr16	75432977	75433147	16:75432977-75433147	ENSG00000274220,ENSG00000153774
chr16	75433457	75433607	16:75433457-75433607	ENSG00000261476,ENSG00000166822,ENSG00000274220,ENSG00000261717,ENSG00000252122,ENSG00000153774
chr16	75433957	75434107	16:75433957-75434107	ENSG00000274220,ENSG00000252122,ENSG00000153774
chr16	75434346	75434496	16:75434346-75434496	-
chr16	75434617	75434767	16:75434617-75434767	ENSG00000274220
chr16	75443408	75443558	16:75443408-75443558	-
chr16	75452917	75453067	16:75452917-75453067	-
chr16	75463897	75464047	16:75463897-75464047	ENSG00000261476,ENSG00000166822,ENSG00000261717
chr16	75464357	75464507	16:75464357-75464507	ENSG00000261476,ENSG00000166822,ENSG00000261717
chr16	75464717	75464887	16:75464717-75464887	ENSG00000135702,ENSG00000203472,ENSG00000261476,ENSG00000166822,ENSG00000274220,ENSG00000261717,ENSG00000252122,ENSG00000153774
chr16	75471877	75472047	16:75471877-75472047	ENSG00000203472
chr16	75494899	75495049	16:75494899-75495049	ENSG00000273971,ENSG00000183196
chr16	75495077	75495227	16:75495077-75495227	ENSG00000273971,ENSG00000183196
chr16	75495357	75495527	16:75495357-75495527	ENSG00000273971,ENSG00000183196
chr16	75501937	75502090	16:75501937-75502090	ENSG00000262583,ENSG00000273971,ENSG00000183196
chr16	75509513	75509687	16:75509513-75509687	ENSG00000262583
chr16	75516177	75516327	16:75516177-75516327	ENSG00000262583
chr16	75516757	75516907	16:75516757-75516907	ENSG00000262583
chr16	75516957	75517107	16:75516957-75517107	ENSG00000262583
chr16	75517357	75517507	16:75517357-75517507	ENSG00000034713,ENSG00000276408,ENSG00000259992,ENSG00000205084,ENSG00000260092,ENSG00000135702,ENSG00000262583,ENSG00000273971,ENSG00000203472,ENSG00000183196,ENSG00000166822
chr16	75521483	75521633	16:75521483-75521633	ENSG00000135702,ENSG00000262583
chr16	75527877	75528067	16:75527877-75528067	ENSG00000260092,ENSG00000135702
chr16	75541357	75541527	16:75541357-75541527	ENSG00000260092,ENSG00000135702
chr16	75550357	75550507	16:75550357-75550507	ENSG00000276408,ENSG00000205084,ENSG00000260092
chr16	75555257	75555427	16:75555257-75555427	ENSG00000034713,ENSG00000276408,ENSG00000205084,ENSG00000260092
chr16	75556237	75556387	16:75556237-75556387	ENSG00000034713,ENSG00000276408,ENSG00000259992,ENSG00000205084,ENSG00000260092,ENSG00000135702
chr16	75560139	75560327	16:75560139-75560327	ENSG00000276408,ENSG00000205084
chr16	75565137	75565307	16:75565137-75565307	ENSG00000276523,ENSG00000034713,ENSG00000276408,ENSG00000259992,ENSG00000205084
chr16	75566257	75566407	16:75566257-75566407	ENSG00000276523,ENSG00000034713,ENSG00000276408,ENSG00000259992,ENSG00000205084,ENSG00000260092
chr16	75566576	75566920	16:75566576-75566920	ENSG00000276523,ENSG00000034713
chr16	75566937	75567127	16:75566937-75567127	ENSG00000276523,ENSG00000034713
chr16	75590957	75591107	16:75590957-75591107	ENSG00000259992
chr16	75591257	75591407	16:75591257-75591407	ENSG00000259992
chr16	75591557	75591707	16:75591557-75591707	ENSG00000259992
chr16	75594197	75594367	16:75594197-75594367	ENSG00000259992
chr16	75599628	75599778	16:75599628-75599778	ENSG00000259992
chr16	75621237	75621387	16:75621237-75621387	ENSG00000065457,ENSG00000259992
chr16	75622857	75623007	16:75622857-75623007	ENSG00000065457
chr16	75623257	75623427	16:75623257-75623427	ENSG00000166848,ENSG00000287194,ENSG00000065427,ENSG00000065457,ENSG00000034713,ENSG00000259992
chr16	75624977	75625127	16:75624977-75625127	ENSG00000065457
chr16	75632937	75633087	16:75632937-75633087	ENSG00000065427
chr16	75644717	75644867	16:75644717-75644867	ENSG00000166848,ENSG00000287194,ENSG00000065427
chr16	75647677	75647827	16:75647677-75647827	ENSG00000284484,ENSG00000166848,ENSG00000287194,ENSG00000065427,ENSG00000065457,ENSG00000259992
chr16	75648037	75648187	16:75648037-75648187	ENSG00000166848,ENSG00000287194,ENSG00000065427
chr16	75648557	75648727	16:75648557-75648727	ENSG00000166848,ENSG00000287194,ENSG00000065427
chr16	75648903	75649053	16:75648903-75649053	ENSG00000166848,ENSG00000287194,ENSG00000065427
chr16	75649236	75649386	16:75649236-75649386	ENSG00000166848,ENSG00000287194,ENSG00000065427
chr16	75649657	75649807	16:75649657-75649807	ENSG00000166848,ENSG00000287194,ENSG00000065427
chr16	75678277	75678461	16:75678277-75678461	ENSG00000284484
chr16	75695819	75695969	16:75695819-75695969	ENSG00000261424,ENSG00000240199,ENSG00000282757
chr16	75702377	75702527	16:75702377-75702527	ENSG00000261424,ENSG00000240199,ENSG00000282757
chr16	75703457	75703633	16:75703457-75703633	ENSG00000261424,ENSG00000240199,ENSG00000282757
chr16	75705273	75705423	16:75705273-75705423	ENSG00000261424,ENSG00000240199,ENSG00000282757
chr16	75727357	75727527	16:75727357-75727527	ENSG00000283755,ENSG00000261424
chr16	75733397	75733547	16:75733397-75733547	ENSG00000283755
chr16	75733957	75734127	16:75733957-75734127	ENSG00000283755
chr16	75750637	75750827	16:75750637-75750827	-
chr16	75754237	75754407	16:75754237-75754407	-
chr16	75761217	75761367	16:75761217-75761367	-
chr16	75764277	75764427	16:75764277-75764427	-
chr16	75789277	75789447	16:75789277-75789447	-
chr16	75818637	75818849	16:75818637-75818849	-
chr16	75820777	75820927	16:75820777-75820927	-
chr16	75836477	75836627	16:75836477-75836627	-
chr16	75854257	75854447	16:75854257-75854447	ENSG00000199299,ENSG00000261313
chr16	75860522	75860672	16:75860522-75860672	ENSG00000199299,ENSG00000261313
chr16	75860797	75860947	16:75860797-75860947	ENSG00000199299,ENSG00000261313
chr16	75861937	75862087	16:75861937-75862087	ENSG00000199299,ENSG00000261313
chr16	75862203	75862353	16:75862203-75862353	ENSG00000199299,ENSG00000261313
chr16	75865795	75865945	16:75865795-75865945	ENSG00000199299,ENSG00000261313
chr16	75868757	75868933	16:75868757-75868933	ENSG00000199299,ENSG00000261313
chr16	75882677	75882827	16:75882677-75882827	-
chr16	75919777	75919957	16:75919777-75919957	-
chr16	75921477	75921627	16:75921477-75921627	-
chr16	75931157	75931307	16:75931157-75931307	-
chr16	75944217	75944387	16:75944217-75944387	-
chr16	75946037	75946204	16:75946037-75946204	-
chr16	76118483	76118633	16:76118483-76118633	ENSG00000260223
chr16	76157668	76157968	16:76157668-76157968	ENSG00000260223
chr16	76194017	76194322	16:76194017-76194322	ENSG00000260223
chr16	76194337	76194507	16:76194337-76194507	ENSG00000244485,ENSG00000260223
chr16	76194737	76194887	16:76194737-76194887	ENSG00000244485,ENSG00000260223
chr16	76195137	76195287	16:76195137-76195287	-
chr16	76195760	76195923	16:76195760-76195923	ENSG00000260223
chr16	76222189	76222339	16:76222189-76222339	ENSG00000244485
chr16	76222990	76223140	16:76222990-76223140	ENSG00000244485
chr16	76226177	76226338	16:76226177-76226338	ENSG00000244485
chr16	76228660	76228810	16:76228660-76228810	ENSG00000244485
chr16	76265557	76265712	16:76265557-76265712	ENSG00000252814,ENSG00000287694,ENSG00000152910,ENSG00000286841,ENSG00000260983
chr16	76277217	76277407	16:76277217-76277407	ENSG00000252814,ENSG00000287694,ENSG00000152910,ENSG00000286841
chr16	76279138	76279308	16:76279138-76279308	ENSG00000252814,ENSG00000287694,ENSG00000152910,ENSG00000286841,ENSG00000260983
chr16	76345158	76345328	16:76345158-76345328	-
chr16	76386887	76387039	16:76386887-76387039	-
chr16	76389244	76389428	16:76389244-76389428	-
chr16	76397078	76397228	16:76397078-76397228	-
chr16	76428938	76429128	16:76428938-76429128	-
chr16	76445038	76445188	16:76445038-76445188	ENSG00000252022
chr16	76474161	76474311	16:76474161-76474311	ENSG00000252022
chr16	76532358	76532508	16:76532358-76532508	ENSG00000287694
chr16	76532698	76532848	16:76532698-76532848	ENSG00000287694
chr16	76574198	76574348	16:76574198-76574348	ENSG00000273659
chr16	76574546	76574696	16:76574546-76574696	ENSG00000273659
chr16	76574838	76575008	16:76574838-76575008	ENSG00000273659,ENSG00000287694
chr16	76577118	76577268	16:76577118-76577268	ENSG00000273659
chr16	76583518	76583668	16:76583518-76583668	ENSG00000273659
chr16	76619858	76620008	16:76619858-76620008	ENSG00000250514
chr16	76640038	76640208	16:76640038-76640208	ENSG00000250514
chr16	76650658	76650808	16:76650658-76650808	ENSG00000250514
chr16	76653538	76653708	16:76653538-76653708	ENSG00000250514,ENSG00000252814
chr16	76657311	76657461	16:76657311-76657461	-
chr16	76668458	76668608	16:76668458-76668608	ENSG00000250514
chr16	76676418	76676588	16:76676418-76676588	ENSG00000259995,ENSG00000250514
chr16	76683158	76683308	16:76683158-76683308	-
chr16	76706038	76706208	16:76706038-76706208	ENSG00000259995
chr16	76716418	76716568	16:76716418-76716568	ENSG00000259995
chr16	76729618	76729788	16:76729618-76729788	ENSG00000259995
chr16	76780658	76780814	16:76780658-76780814	-
chr16	76796519	76796669	16:76796519-76796669	-
chr16	76805198	76805388	16:76805198-76805388	-
chr16	76831718	76831868	16:76831718-76831868	-
chr16	76837969	76838132	16:76837969-76838132	-
chr16	76844855	76845005	16:76844855-76845005	-
chr16	76854358	76854508	16:76854358-76854508	ENSG00000266426
chr16	76864578	76864728	16:76864578-76864728	ENSG00000266426
chr16	76867147	76867297	16:76867147-76867297	ENSG00000260797,ENSG00000266426
chr16	76879538	76879688	16:76879538-76879688	ENSG00000260797,ENSG00000266426
chr16	76882226	76882376	16:76882226-76882376	ENSG00000260797
chr16	76900338	76900488	16:76900338-76900488	-
chr16	76900678	76900828	16:76900678-76900828	-
chr16	76911018	76911188	16:76911018-76911188	-
chr16	76926158	76926328	16:76926158-76926328	-
chr16	76926698	76926848	16:76926698-76926848	-
chr16	76946978	76947128	16:76946978-76947128	-
chr16	76947958	76948108	16:76947958-76948108	-
chr16	76970218	76970408	16:76970218-76970408	-
chr16	77009538	77009728	16:77009538-77009728	-
chr16	77013845	77014016	16:77013845-77014016	-
chr16	77021018	77021168	16:77021018-77021168	-
chr16	77037814	77037964	16:77037814-77037964	-
chr16	77043235	77043407	16:77043235-77043407	-
chr16	77057509	77057659	16:77057509-77057659	-
chr16	77059578	77059728	16:77059578-77059728	ENSG00000279856
chr16	77063018	77063168	16:77063018-77063168	-
chr16	77090218	77090388	16:77090218-77090388	ENSG00000279856
chr16	77113982	77114132	16:77113982-77114132	ENSG00000279856
chr16	77117818	77117968	16:77117818-77117968	ENSG00000279856
chr16	77168976	77169126	16:77168976-77169126	-
chr16	77169758	77169908	16:77169758-77169908	-
chr16	77171858	77172008	16:77171858-77172008	-
chr16	77190778	77190928	16:77190778-77190928	ENSG00000205078,ENSG00000103111
chr16	77191638	77191788	16:77191638-77191788	ENSG00000205078,ENSG00000103111
```
