## Supplementary material for "Cell type-specific epigenetic regulatory circuitry of coronary artery disease loci": HC_DNase_c4_hg38_EnhancerInteractions.bed (part 8 of 20)

```
chr16	77212178	77212348	16:77212178-77212348	ENSG00000226348,ENSG00000205078,ENSG00000103111
chr16	77212978	77213128	16:77212978-77213128	ENSG00000226348,ENSG00000205078
chr16	77213858	77214045	16:77213858-77214045	ENSG00000226348,ENSG00000205078
chr16	77224218	77224368	16:77224218-77224368	ENSG00000226348
chr16	77234721	77234871	16:77234721-77234871	ENSG00000260922,ENSG00000226348,ENSG00000261063
chr16	77236138	77236308	16:77236138-77236308	ENSG00000261154,ENSG00000260922,ENSG00000226348,ENSG00000261063
chr16	77238760	77238910	16:77238760-77238910	ENSG00000261063
chr16	77288338	77288528	16:77288338-77288528	ENSG00000140873,ENSG00000260922
chr16	77289338	77289548	16:77289338-77289548	ENSG00000140873,ENSG00000260922
chr16	77290578	77290728	16:77290578-77290728	ENSG00000140873,ENSG00000260922
chr16	77290858	77291028	16:77290858-77291028	ENSG00000140873,ENSG00000260922
chr16	77298427	77298577	16:77298427-77298577	-
chr16	77298858	77299008	16:77298858-77299008	ENSG00000140873,ENSG00000260922,ENSG00000261063
chr16	77304998	77305208	16:77304998-77305208	-
chr16	77306198	77306348	16:77306198-77306348	-
chr16	77308298	77308468	16:77308298-77308468	-
chr16	77322858	77323008	16:77322858-77323008	ENSG00000140873
chr16	77332898	77333068	16:77332898-77333068	-
chr16	77335918	77336068	16:77335918-77336068	-
chr16	77359218	77359368	16:77359218-77359368	-
chr16	77373818	77374008	16:77373818-77374008	-
chr16	77374578	77374728	16:77374578-77374728	-
chr16	77379818	77379988	16:77379818-77379988	-
chr16	77387918	77388088	16:77387918-77388088	-
chr16	77409518	77409688	16:77409518-77409688	-
chr16	77419065	77419215	16:77419065-77419215	-
chr16	77419618	77419768	16:77419618-77419768	-
chr16	77421258	77421408	16:77421258-77421408	-
chr16	77431399	77431549	16:77431399-77431549	ENSG00000260701,ENSG00000140873
chr16	77434518	77434668	16:77434518-77434668	ENSG00000260701,ENSG00000140873
chr16	77435078	77435228	16:77435078-77435228	ENSG00000260701,ENSG00000140873
chr16	77435538	77435688	16:77435538-77435688	ENSG00000260701,ENSG00000140873
chr16	77437978	77438128	16:77437978-77438128	ENSG00000260701,ENSG00000140873
chr16	77450738	77450928	16:77450738-77450928	ENSG00000260701
chr16	77470917	77471067	16:77470917-77471067	-
chr16	77480798	77480948	16:77480798-77480948	-
chr16	77499518	77499668	16:77499518-77499668	-
chr16	77525318	77525488	16:77525318-77525488	-
chr16	77531918	77532088	16:77531918-77532088	-
chr16	77574902	77575068	16:77574902-77575068	-
chr16	77579458	77579628	16:77579458-77579628	-
chr16	77581858	77582008	16:77581858-77582008	ENSG00000261154
chr16	77584338	77584488	16:77584338-77584488	ENSG00000261154,ENSG00000261063
chr16	77599918	77600080	16:77599918-77600080	ENSG00000261154
chr16	77601678	77601842	16:77601678-77601842	ENSG00000261154
chr16	77617693	77617843	16:77617693-77617843	-
chr16	77618076	77618226	16:77618076-77618226	-
chr16	77640638	77640808	16:77640638-77640808	-
chr16	77657138	77657288	16:77657138-77657288	ENSG00000278862
chr16	77660518	77660688	16:77660518-77660688	ENSG00000278862
chr16	77675838	77675988	16:77675838-77675988	-
chr16	77677238	77677388	16:77677238-77677388	-
chr16	77680064	77680214	16:77680064-77680214	-
chr16	77696238	77696388	16:77696238-77696388	-
chr16	77711798	77712028	16:77711798-77712028	-
chr16	77721959	77722109	16:77721959-77722109	ENSG00000140876
chr16	77722358	77722528	16:77722358-77722528	ENSG00000278926,ENSG00000285538,ENSG00000261707,ENSG00000140876
chr16	77723178	77723348	16:77723178-77723348	ENSG00000140876
chr16	77749647	77749808	16:77749647-77749808	ENSG00000285538,ENSG00000261707
chr16	77759338	77759488	16:77759338-77759488	ENSG00000285538,ENSG00000261707
chr16	77760860	77761014	16:77760860-77761014	ENSG00000285538
chr16	77761350	77761500	16:77761350-77761500	ENSG00000285538
chr16	77764538	77764688	16:77764538-77764688	ENSG00000285538,ENSG00000261707
chr16	77776002	77776188	16:77776002-77776188	ENSG00000278926
chr16	77776583	77776733	16:77776583-77776733	ENSG00000278926
chr16	77780558	77780708	16:77780558-77780708	ENSG00000278926,ENSG00000171724
chr16	77782798	77782968	16:77782798-77782968	ENSG00000278926,ENSG00000171724
chr16	77785041	77785191	16:77785041-77785191	ENSG00000278926,ENSG00000171724
chr16	77788458	77788608	16:77788458-77788608	ENSG00000278926,ENSG00000171724
chr16	77789168	77789468	16:77789168-77789468	ENSG00000278926,ENSG00000171724
chr16	77789647	77789947	16:77789647-77789947	ENSG00000278926,ENSG00000171724
chr16	77790108	77790274	16:77790108-77790274	ENSG00000278926,ENSG00000171724
chr16	77791011	77791161	16:77791011-77791161	ENSG00000278926,ENSG00000171724
chr16	77834028	77834178	16:77834028-77834178	ENSG00000278926
chr16	77834678	77834848	16:77834678-77834848	ENSG00000278926
chr16	77835327	77835477	16:77835327-77835477	-
chr16	77840231	77840388	16:77840231-77840388	-
chr16	77841398	77841608	16:77841398-77841608	-
chr16	77846455	77846605	16:77846455-77846605	-
chr16	77870438	77870708	16:77870438-77870708	-
chr16	77888927	77889077	16:77888927-77889077	ENSG00000261330
chr16	77896558	77896708	16:77896558-77896708	ENSG00000261330
chr16	77896747	77896897	16:77896747-77896897	ENSG00000261330
chr16	77897238	77897388	16:77897238-77897388	ENSG00000261330
chr16	77898698	77898868	16:77898698-77898868	ENSG00000261330
chr16	77905675	77905828	16:77905675-77905828	-
chr16	77918938	77919088	16:77918938-77919088	-
chr16	77937621	77937771	16:77937621-77937771	-
chr16	77937957	77938107	16:77937957-77938107	-
chr16	77939016	77939166	16:77939016-77939166	-
chr16	77940076	77940226	16:77940076-77940226	-
chr16	77946918	77947073	16:77946918-77947073	-
chr16	77951898	77952048	16:77951898-77952048	-
chr16	77963318	77963491	16:77963318-77963491	-
chr16	77965438	77965608	16:77965438-77965608	-
chr16	77971658	77971808	16:77971658-77971808	ENSG00000278926
chr16	77971962	77972112	16:77971962-77972112	-
chr16	77975038	77975208	16:77975038-77975208	-
chr16	77993318	77993528	16:77993318-77993528	-
chr16	77993718	77993868	16:77993718-77993868	-
chr16	77995974	77996124	16:77995974-77996124	-
chr16	78001798	78001959	16:78001798-78001959	-
chr16	78003038	78003188	16:78003038-78003188	ENSG00000166509
chr16	78004638	78004791	16:78004638-78004791	-
chr16	78005983	78006133	16:78005983-78006133	-
chr16	78022458	78022608	16:78022458-78022608	ENSG00000166509
chr16	78022738	78022888	16:78022738-78022888	ENSG00000166509
chr16	78046058	78046208	16:78046058-78046208	ENSG00000261776,ENSG00000260731,ENSG00000166509,ENSG00000261540
chr16	78060938	78061088	16:78060938-78061088	ENSG00000261776,ENSG00000261540
chr16	78072518	78072668	16:78072518-78072668	ENSG00000261776,ENSG00000261540
chr16	78094274	78094424	16:78094274-78094424	ENSG00000186153
chr16	78099438	78099608	16:78099438-78099608	ENSG00000186153
chr16	78100018	78100168	16:78100018-78100168	ENSG00000186153
chr16	78122898	78123048	16:78122898-78123048	ENSG00000276007
chr16	78129138	78129288	16:78129138-78129288	ENSG00000276007
chr16	78129478	78129648	16:78129478-78129648	ENSG00000276007
chr16	78134038	78134208	16:78134038-78134208	-
chr16	78135158	78135308	16:78135158-78135308	-
chr16	78141138	78141308	16:78141138-78141308	-
chr16	78156082	78156232	16:78156082-78156232	ENSG00000279991
chr16	78178078	78178234	16:78178078-78178234	ENSG00000279991
chr16	78183998	78184168	16:78183998-78184168	ENSG00000279991
chr16	78184678	78184848	16:78184678-78184848	ENSG00000279991
chr16	78199458	78199608	16:78199458-78199608	ENSG00000279991
chr16	78200661	78200811	16:78200661-78200811	-
chr16	78210458	78210668	16:78210458-78210668	-
chr16	78212058	78212228	16:78212058-78212228	-
chr16	78227937	78228087	16:78227937-78228087	-
chr16	78230958	78231128	16:78230958-78231128	ENSG00000276007
chr16	78235298	78235448	16:78235298-78235448	ENSG00000260969,ENSG00000276007
chr16	78240598	78240768	16:78240598-78240768	ENSG00000287106,ENSG00000260969
chr16	78241718	78241908	16:78241718-78241908	ENSG00000260969
chr16	78242364	78242514	16:78242364-78242514	ENSG00000260969
chr16	78244598	78244768	16:78244598-78244768	ENSG00000287106,ENSG00000260969
chr16	78249238	78249388	16:78249238-78249388	ENSG00000287106,ENSG00000260969
chr16	78249938	78250088	16:78249938-78250088	ENSG00000287106
chr16	78258778	78258968	16:78258778-78258968	ENSG00000287106
chr16	78259978	78260128	16:78259978-78260128	ENSG00000287106
chr16	78284978	78285168	16:78284978-78285168	ENSG00000287106
chr16	78292865	78293015	16:78292865-78293015	ENSG00000287106
chr16	78293118	78293288	16:78293118-78293288	ENSG00000260014,ENSG00000287106
chr16	78297098	78297268	16:78297098-78297268	ENSG00000260014,ENSG00000287106
chr16	78299078	78299268	16:78299078-78299268	ENSG00000260014,ENSG00000287106
chr16	78345977	78346127	16:78345977-78346127	ENSG00000260014
chr16	78376135	78376308	16:78376135-78376308	ENSG00000260014
chr16	78390138	78390328	16:78390138-78390328	ENSG00000260014
chr16	78391433	78391583	16:78391433-78391583	ENSG00000260014
chr16	78407244	78407394	16:78407244-78407394	-
chr16	78435378	78435528	16:78435378-78435528	-
chr16	78437478	78437628	16:78437478-78437628	-
chr16	78444048	78444198	16:78444048-78444198	-
chr16	78449038	78449188	16:78449038-78449188	-
chr16	78460507	78460668	16:78460507-78460668	-
chr16	78473448	78473598	16:78473448-78473598	-
chr16	78483518	78483668	16:78483518-78483668	-
chr16	78503638	78503788	16:78503638-78503788	ENSG00000261837,ENSG00000279887,ENSG00000260733
chr16	78504451	78504601	16:78504451-78504601	ENSG00000260733
chr16	78504627	78504927	16:78504627-78504927	ENSG00000260733
chr16	78505938	78506088	16:78505938-78506088	ENSG00000261837,ENSG00000279887,ENSG00000260733
chr16	78506458	78506608	16:78506458-78506608	ENSG00000261837,ENSG00000279887,ENSG00000260733
chr16	78542541	78542691	16:78542541-78542691	ENSG00000279129,ENSG00000261837,ENSG00000279887
chr16	78551567	78551717	16:78551567-78551717	ENSG00000279129,ENSG00000261837,ENSG00000279887
chr16	78564038	78564188	16:78564038-78564188	ENSG00000279129,ENSG00000261837,ENSG00000279887
chr16	78570527	78570677	16:78570527-78570677	-
chr16	78584371	78584521	16:78584371-78584521	-
chr16	78584646	78584796	16:78584646-78584796	-
chr16	78597078	78597248	16:78597078-78597248	ENSG00000261837,ENSG00000279887
chr16	78607578	78607780	16:78607578-78607780	-
chr16	78608337	78608487	16:78608337-78608487	-
chr16	78609378	78609528	16:78609378-78609528	-
chr16	78609618	78609768	16:78609618-78609768	-
chr16	78609958	78610108	16:78609958-78610108	-
chr16	78624538	78624688	16:78624538-78624688	-
chr16	78633670	78633820	16:78633670-78633820	-
chr16	78659798	78659948	16:78659798-78659948	-
chr16	78665498	78665648	16:78665498-78665648	-
chr16	78675438	78675628	16:78675438-78675628	-
chr16	78684098	78684248	16:78684098-78684248	-
chr16	78684438	78684588	16:78684438-78684588	-
chr16	78685052	78685248	16:78685052-78685248	-
chr16	78686764	78686914	16:78686764-78686914	-
chr16	78689178	78689328	16:78689178-78689328	-
chr16	78704558	78704748	16:78704558-78704748	-
chr16	78705838	78706008	16:78705838-78706008	-
chr16	78716818	78717102	16:78716818-78717102	-
chr16	78727678	78727828	16:78727678-78727828	-
chr16	78729878	78730028	16:78729878-78730028	-
chr16	78734598	78734788	16:78734598-78734788	-
chr16	78742558	78742708	16:78742558-78742708	-
chr16	78745218	78745405	16:78745218-78745405	-
chr16	78745676	78745826	16:78745676-78745826	-
chr16	78745838	78745988	16:78745838-78745988	-
chr16	78756361	78756511	16:78756361-78756511	-
chr16	78756998	78757148	16:78756998-78757148	-
chr16	78759718	78759868	16:78759718-78759868	-
chr16	78760610	78760808	16:78760610-78760808	-
chr16	78769280	78769430	16:78769280-78769430	-
chr16	78770638	78770828	16:78770638-78770828	-
chr16	78778098	78778275	16:78778098-78778275	-
chr16	78778418	78778568	16:78778418-78778568	-
chr16	78790638	78790788	16:78790638-78790788	ENSG00000286894
chr16	78796358	78796508	16:78796358-78796508	ENSG00000243101,ENSG00000286894
chr16	78796658	78796808	16:78796658-78796808	ENSG00000286894
chr16	78815801	78815951	16:78815801-78815951	ENSG00000243101
chr16	78816978	78817128	16:78816978-78817128	ENSG00000243101
chr16	78821458	78821608	16:78821458-78821608	ENSG00000243101
chr16	78844751	78844901	16:78844751-78844901	-
chr16	78869718	78869868	16:78869718-78869868	ENSG00000280115
chr16	78900178	78900348	16:78900178-78900348	ENSG00000260816,ENSG00000280190
chr16	78903921	78904216	16:78903921-78904216	ENSG00000260816,ENSG00000280190
chr16	78906264	78906428	16:78906264-78906428	ENSG00000260816,ENSG00000280190
chr16	78925176	78925328	16:78925176-78925328	-
chr16	78930708	78930868	16:78930708-78930868	-
chr16	78932418	78932568	16:78932418-78932568	-
chr16	78932589	78932889	16:78932589-78932889	-
chr16	78984978	78985168	16:78984978-78985168	ENSG00000280274,ENSG00000261537,ENSG00000279732
chr16	78993438	78993588	16:78993438-78993588	ENSG00000280274,ENSG00000261537,ENSG00000279732
chr16	79001758	79001928	16:79001758-79001928	ENSG00000280274,ENSG00000261537
chr16	79008175	79008325	16:79008175-79008325	ENSG00000280274
chr16	79047458	79047608	16:79047458-79047608	ENSG00000280274
chr16	79054678	79054828	16:79054678-79054828	ENSG00000280274
chr16	79055749	79055899	16:79055749-79055899	-
chr16	79066718	79066868	16:79066718-79066868	-
chr16	79069239	79069389	16:79069239-79069389	-
chr16	79070298	79070508	16:79070298-79070508	ENSG00000260479,ENSG00000260694,ENSG00000280274
chr16	79071538	79071688	16:79071538-79071688	ENSG00000260479,ENSG00000260694,ENSG00000280274
chr16	79081478	79081628	16:79081478-79081628	ENSG00000260479,ENSG00000260694
chr16	79089971	79090121	16:79089971-79090121	ENSG00000260511,ENSG00000260479
chr16	79097938	79098088	16:79097938-79098088	ENSG00000260511,ENSG00000260479
chr16	79101558	79101708	16:79101558-79101708	ENSG00000260511,ENSG00000260479
chr16	79132871	79133063	16:79132871-79133063	-
chr16	79134378	79134528	16:79134378-79134528	-
chr16	79137598	79137748	16:79137598-79137748	-
chr16	79149597	79149747	16:79149597-79149747	-
chr16	79150238	79150388	16:79150238-79150388	-
chr16	79169298	79169448	16:79169298-79169448	-
chr16	79170978	79171188	16:79170978-79171188	-
chr16	79171914	79172064	16:79171914-79172064	-
chr16	79172358	79172508	16:79172358-79172508	-
chr16	79186252	79186468	16:79186252-79186468	-
chr16	79213258	79213468	16:79213258-79213468	ENSG00000261722,ENSG00000285918,ENSG00000277954
chr16	79218452	79218602	16:79218452-79218602	ENSG00000261722,ENSG00000285918,ENSG00000277954
chr16	79219190	79219340	16:79219190-79219340	ENSG00000261722,ENSG00000285918
chr16	79253258	79253488	16:79253258-79253488	ENSG00000222244,ENSG00000261722
chr16	79258118	79258268	16:79258118-79258268	ENSG00000222244,ENSG00000261722
chr16	79261618	79261788	16:79261618-79261788	ENSG00000222244,ENSG00000261722
chr16	79265799	79265971	16:79265799-79265971	ENSG00000222244
chr16	79274340	79274490	16:79274340-79274490	ENSG00000222244
chr16	79287252	79287552	16:79287252-79287552	-
chr16	79293978	79294168	16:79293978-79294168	-
chr16	79294678	79294828	16:79294678-79294828	ENSG00000261722
chr16	79298043	79298193	16:79298043-79298193	-
chr16	79299135	79299285	16:79299135-79299285	-
chr16	79304050	79304350	16:79304050-79304350	-
chr16	79312618	79312768	16:79312618-79312768	-
chr16	79312929	79313079	16:79312929-79313079	-
chr16	79330121	79330271	16:79330121-79330271	-
chr16	79337018	79337188	16:79337018-79337188	-
chr16	79350496	79350646	16:79350496-79350646	-
chr16	79372578	79372748	16:79372578-79372748	-
chr16	79381058	79381248	16:79381058-79381248	-
chr16	79381304	79381454	16:79381304-79381454	-
chr16	79381618	79381768	16:79381618-79381768	-
chr16	79390581	79390731	16:79390581-79390731	-
chr16	79400878	79401028	16:79400878-79401028	-
chr16	79402458	79402608	16:79402458-79402608	-
chr16	79403558	79403858	16:79403558-79403858	-
chr16	79412798	79412988	16:79412798-79412988	-
chr16	79429570	79429720	16:79429570-79429720	-
chr16	79430098	79430319	16:79430098-79430319	-
chr16	79437938	79438090	16:79437938-79438090	-
chr16	79438317	79438467	16:79438317-79438467	-
chr16	79438518	79438668	16:79438518-79438668	-
chr16	79444678	79444868	16:79444678-79444868	-
chr16	79470033	79470188	16:79470033-79470188	-
chr16	79484318	79484468	16:79484318-79484468	-
chr16	79500547	79500697	16:79500547-79500697	ENSG00000261472
chr16	79564678	79564828	16:79564678-79564828	-
chr16	79564958	79565135	16:79564958-79565135	-
chr16	79589878	79590028	16:79589878-79590028	-
chr16	79593184	79593334	16:79593184-79593334	ENSG00000178573
chr16	79598858	79599028	16:79598858-79599028	ENSG00000277214,ENSG00000178573
chr16	79599618	79599768	16:79599618-79599768	ENSG00000277214,ENSG00000178573
chr16	79600158	79600368	16:79600158-79600368	ENSG00000278058,ENSG00000277214,ENSG00000178573
chr16	79600738	79600908	16:79600738-79600908	ENSG00000275040,ENSG00000278058,ENSG00000277214,ENSG00000178573
chr16	79601118	79601268	16:79601118-79601268	ENSG00000278058,ENSG00000277214,ENSG00000178573
chr16	79601518	79601668	16:79601518-79601668	ENSG00000278058,ENSG00000277214,ENSG00000178573
chr16	79602258	79602428	16:79602258-79602428	ENSG00000278058,ENSG00000277214,ENSG00000178573
chr16	79602758	79602928	16:79602758-79602928	ENSG00000278058,ENSG00000277214,ENSG00000178573
chr16	79606118	79606268	16:79606118-79606268	ENSG00000275040,ENSG00000278058,ENSG00000277214,ENSG00000178573
chr16	79607698	79607859	16:79607698-79607859	ENSG00000275040,ENSG00000278058,ENSG00000277214,ENSG00000178573
chr16	79610918	79611068	16:79610918-79611068	ENSG00000275040,ENSG00000278058
chr16	79612318	79612468	16:79612318-79612468	ENSG00000275040,ENSG00000278058
chr16	79628586	79628748	16:79628586-79628748	ENSG00000275040
chr16	79632409	79632608	16:79632409-79632608	-
chr16	79640058	79640228	16:79640058-79640228	ENSG00000279378
chr16	79640580	79640880	16:79640580-79640880	-
chr16	79641118	79641268	16:79641118-79641268	-
chr16	79651459	79651628	16:79651459-79651628	ENSG00000279378
chr16	79653458	79653628	16:79653458-79653628	ENSG00000279378
chr16	79656678	79656866	16:79656678-79656866	ENSG00000279378
chr16	79658358	79658528	16:79658358-79658528	ENSG00000279378
chr16	79658838	79658988	16:79658838-79658988	ENSG00000279378
chr16	79673729	79673879	16:79673729-79673879	ENSG00000260876,ENSG00000279378
chr16	79687398	79687551	16:79687398-79687551	ENSG00000279378
chr16	79691078	79691228	16:79691078-79691228	ENSG00000279378
chr16	79698399	79698549	16:79698399-79698549	ENSG00000279378
chr16	79707998	79708148	16:79707998-79708148	-
chr16	79712398	79712548	16:79712398-79712548	ENSG00000260876
chr16	79715178	79715328	16:79715178-79715328	ENSG00000260876
chr16	79717598	79717798	16:79717598-79717798	ENSG00000260876
chr16	79717965	79718115	16:79717965-79718115	-
chr16	79721478	79721628	16:79721478-79721628	ENSG00000260876
chr16	79723638	79723788	16:79723638-79723788	ENSG00000260876
chr16	79725158	79725308	16:79725158-79725308	-
chr16	79740418	79740588	16:79740418-79740588	-
chr16	79752598	79752748	16:79752598-79752748	ENSG00000260876
chr16	79753378	79753568	16:79753378-79753568	-
chr16	79754547	79754728	16:79754547-79754728	-
chr16	79758758	79758908	16:79758758-79758908	-
chr16	79759058	79759248	16:79759058-79759248	-
chr16	79766018	79766310	16:79766018-79766310	ENSG00000261390
chr16	79767698	79767868	16:79767698-79767868	ENSG00000261390
chr16	79768098	79768248	16:79768098-79768248	ENSG00000261390,ENSG00000260876
chr16	79768658	79768808	16:79768658-79768808	ENSG00000261390
chr16	79768930	79769128	16:79768930-79769128	ENSG00000261390
chr16	79769325	79769475	16:79769325-79769475	ENSG00000261390
chr16	79770598	79770768	16:79770598-79770768	ENSG00000261390,ENSG00000260876
chr16	79776618	79776777	16:79776618-79776777	ENSG00000261390,ENSG00000260876
chr16	79784058	79784398	16:79784058-79784398	-
chr16	79793058	79793208	16:79793058-79793208	ENSG00000260876
chr16	79801813	79801963	16:79801813-79801963	ENSG00000260876
chr16	79827036	79827336	16:79827036-79827336	ENSG00000261082
chr16	79839018	79839188	16:79839018-79839188	ENSG00000261082
chr16	79840138	79840288	16:79840138-79840288	ENSG00000261082
chr16	79848818	79848988	16:79848818-79848988	ENSG00000261082
chr16	79849198	79849388	16:79849198-79849388	-
chr16	79850438	79850602	16:79850438-79850602	-
chr16	79876457	79876607	16:79876457-79876607	-
chr16	79897678	79897848	16:79897678-79897848	-
chr16	79899798	79899968	16:79899798-79899968	-
chr16	79915516	79915666	16:79915516-79915666	-
chr16	79929455	79929605	16:79929455-79929605	-
chr16	79929638	79929808	16:79929638-79929808	-
chr16	79929918	79930068	16:79929918-79930068	-
chr16	79932678	79932848	16:79932678-79932848	-
chr16	79955042	79955208	16:79955042-79955208	-
chr16	79959338	79959508	16:79959338-79959508	-
chr16	79970578	79970728	16:79970578-79970728	-
chr16	79971058	79971228	16:79971058-79971228	-
chr16	79972195	79972368	16:79972195-79972368	-
chr16	79981213	79981363	16:79981213-79981363	-
chr16	79988858	79989029	16:79988858-79989029	-
chr16	79992038	79992188	16:79992038-79992188	-
chr16	79993798	79994148	16:79993798-79994148	-
chr16	79996693	79996843	16:79996693-79996843	-
chr16	79997398	79997548	16:79997398-79997548	-
chr16	80006578	80006728	16:80006578-80006728	-
chr16	80007398	80007568	16:80007398-80007568	-
chr16	80017127	80017277	16:80017127-80017277	-
chr16	80023978	80024188	16:80023978-80024188	-
chr16	80027198	80027348	16:80027198-80027348	ENSG00000260237
chr16	80029038	80029268	16:80029038-80029268	ENSG00000260237
chr16	80045868	80046018	16:80045868-80046018	ENSG00000260237
chr16	80058358	80058508	16:80058358-80058508	ENSG00000260706,ENSG00000260237
chr16	80063118	80063268	16:80063118-80063268	ENSG00000260706
chr16	80065678	80065848	16:80065678-80065848	ENSG00000260706
chr16	80072186	80072336	16:80072186-80072336	ENSG00000260706
chr16	80080398	80080548	16:80080398-80080548	-
chr16	80081938	80082108	16:80081938-80082108	-
chr16	80084260	80084560	16:80084260-80084560	-
chr16	80084718	80084868	16:80084718-80084868	ENSG00000260706
chr16	80091606	80091756	16:80091606-80091756	-
chr16	80105278	80105448	16:80105278-80105448	-
chr16	80121290	80121440	16:80121290-80121440	-
chr16	80122218	80122388	16:80122218-80122388	-
chr16	80163597	80163747	16:80163597-80163747	-
chr16	80167705	80168005	16:80167705-80168005	ENSG00000261376
chr16	80174478	80174668	16:80174478-80174668	ENSG00000261376
chr16	80197778	80198068	16:80197778-80198068	-
chr16	80198433	80198583	16:80198433-80198583	-
chr16	80200222	80200448	16:80200222-80200448	-
chr16	80208858	80209008	16:80208858-80209008	-
chr16	80231995	80232250	16:80231995-80232250	-
chr16	80258257	80258407	16:80258257-80258407	-
chr16	80261018	80261228	16:80261018-80261228	-
chr16	80265798	80265948	16:80265798-80265948	-
chr16	80266604	80266754	16:80266604-80266754	-
chr16	80273080	80273268	16:80273080-80273268	-
chr16	80273725	80273916	16:80273725-80273916	-
chr16	80277283	80277433	16:80277283-80277433	-
chr16	80285198	80285348	16:80285198-80285348	-
chr16	80299498	80299648	16:80299498-80299648	-
chr16	80303798	80303948	16:80303798-80303948	-
chr16	80304518	80304688	16:80304518-80304688	-
chr16	80304771	80304921	16:80304771-80304921	-
chr16	80317875	80318048	16:80317875-80318048	-
chr16	80330918	80331088	16:80330918-80331088	-
chr16	80341358	80341508	16:80341358-80341508	-
chr16	80347987	80348137	16:80347987-80348137	-
chr16	80350158	80350308	16:80350158-80350308	-
chr16	80361581	80361731	16:80361581-80361731	-
chr16	80369698	80369848	16:80369698-80369848	-
chr16	80387466	80387616	16:80387466-80387616	-
chr16	80390983	80391133	16:80390983-80391133	-
chr16	80407578	80407728	16:80407578-80407728	-
chr16	80414118	80414268	16:80414118-80414268	-
chr16	80457998	80458208	16:80457998-80458208	-
chr16	80459338	80459488	16:80459338-80459488	-
chr16	80463054	80463228	16:80463054-80463228	-
chr16	80463418	80463568	16:80463418-80463568	-
chr16	80463858	80464008	16:80463858-80464008	-
chr16	80466498	80466668	16:80466498-80466668	-
chr16	80468078	80468288	16:80468078-80468288	-
chr16	80507498	80507708	16:80507498-80507708	-
chr16	80513358	80513508	16:80513358-80513508	-
chr16	80518550	80518700	16:80518550-80518700	-
chr16	80526538	80526708	16:80526538-80526708	-
chr16	80527438	80527588	16:80527438-80527588	-
chr16	80540878	80541028	16:80540878-80541028	ENSG00000260183,ENSG00000168589,ENSG00000259867
chr16	80543271	80543428	16:80543271-80543428	ENSG00000168589,ENSG00000259867
chr16	80552073	80552357	16:80552073-80552357	ENSG00000260183
chr16	80552358	80552508	16:80552358-80552508	ENSG00000260183
chr16	80563938	80564108	16:80563938-80564108	ENSG00000260737,ENSG00000259867
chr16	80568801	80568951	16:80568801-80568951	ENSG00000260737
chr16	80569398	80569588	16:80569398-80569588	ENSG00000260737,ENSG00000260183,ENSG00000259867
chr16	80569718	80569888	16:80569718-80569888	ENSG00000260737,ENSG00000260183,ENSG00000259867
chr16	80570218	80570508	16:80570218-80570508	ENSG00000260737
chr16	80577618	80577768	16:80577618-80577768	ENSG00000260737
chr16	80580589	80580739	16:80580589-80580739	-
chr16	80603028	80603178	16:80603028-80603178	-
chr16	80614098	80614268	16:80614098-80614268	-
chr16	80615038	80615208	16:80615038-80615208	ENSG00000260064
chr16	80615551	80615701	16:80615551-80615701	-
chr16	80615755	80615905	16:80615755-80615905	-
chr16	80615911	80616061	16:80615911-80616061	-
chr16	80619938	80620108	16:80619938-80620108	ENSG00000260064
chr16	80620925	80621075	16:80620925-80621075	ENSG00000260064
chr16	80621098	80621308	16:80621098-80621308	ENSG00000260064
chr16	80628462	80628612	16:80628462-80628612	ENSG00000260064
chr16	80629018	80629168	16:80629018-80629168	ENSG00000260064
chr16	80653806	80653956	16:80653806-80653956	-
chr16	80654688	80654838	16:80654688-80654838	-
chr16	80656798	80656948	16:80656798-80656948	-
chr16	80667137	80667287	16:80667137-80667287	-
chr16	80676366	80676516	16:80676366-80676516	-
chr16	80682538	80682708	16:80682538-80682708	-
chr16	80682838	80682988	16:80682838-80682988	-
chr16	80684176	80684326	16:80684176-80684326	-
chr16	80687738	80687888	16:80687738-80687888	-
chr16	80725658	80725828	16:80725658-80725828	ENSG00000260594
chr16	80735958	80736108	16:80735958-80736108	ENSG00000260594,ENSG00000166446
chr16	80751301	80751451	16:80751301-80751451	-
chr16	80752683	80752849	16:80752683-80752849	-
chr16	80790838	80790988	16:80790838-80790988	-
chr16	80803131	80803281	16:80803131-80803281	ENSG00000166446
chr16	80803338	80803508	16:80803338-80803508	ENSG00000166446
chr16	80803758	80803928	16:80803758-80803928	ENSG00000166446
chr16	80804218	80804408	16:80804218-80804408	ENSG00000166446
chr16	80804538	80804708	16:80804538-80804708	ENSG00000166446
chr16	80824898	80825048	16:80824898-80825048	ENSG00000260896
chr16	80837718	80837888	16:80837718-80837888	ENSG00000260896
chr16	80846680	80846830	16:80846680-80846830	ENSG00000260896
chr16	80852318	80852508	16:80852318-80852508	ENSG00000260896
chr16	80875758	80875908	16:80875758-80875908	ENSG00000260896
chr16	80883258	80883428	16:80883258-80883428	ENSG00000260896
chr16	80887158	80887308	16:80887158-80887308	ENSG00000260896
chr16	80894213	80894363	16:80894213-80894363	ENSG00000260896
chr16	80900338	80900528	16:80900338-80900528	-
chr16	80914558	80914708	16:80914558-80914708	-
chr16	80924618	80924788	16:80924618-80924788	-
chr16	80932038	80932208	16:80932038-80932208	-
chr16	80932438	80932628	16:80932438-80932628	-
chr16	80932778	80932928	16:80932778-80932928	-
chr16	80932931	80933081	16:80932931-80933081	-
chr16	80938098	80938248	16:80938098-80938248	-
chr16	80948978	80949148	16:80948978-80949148	-
chr16	80968898	80969068	16:80968898-80969068	ENSG00000278985
chr16	80977718	80977876	16:80977718-80977876	ENSG00000278985
chr16	80993390	80993540	16:80993390-80993540	ENSG00000278985,ENSG00000103121
chr16	80997430	80997640	16:80997430-80997640	ENSG00000103121
chr16	81004750	81004900	16:81004750-81004900	ENSG00000166451,ENSG00000103121,ENSG00000286221
chr16	81005690	81005880	16:81005690-81005880	-
chr16	81006410	81006580	16:81006410-81006580	ENSG00000166451,ENSG00000103121,ENSG00000286221
chr16	81006830	81006980	16:81006830-81006980	ENSG00000166451,ENSG00000103121,ENSG00000286221
chr16	81007130	81007280	16:81007130-81007280	ENSG00000166454,ENSG00000261061,ENSG00000260213,ENSG00000166451,ENSG00000278985,ENSG00000103121,ENSG00000286221
chr16	81007470	81007620	16:81007470-81007620	ENSG00000261061,ENSG00000260213,ENSG00000166451,ENSG00000278985,ENSG00000103121,ENSG00000286221
chr16	81035710	81035860	16:81035710-81035860	ENSG00000261141,ENSG00000166454,ENSG00000261061,ENSG00000260213
chr16	81036250	81036420	16:81036250-81036420	ENSG00000261141,ENSG00000166454,ENSG00000261061,ENSG00000260213
chr16	81037020	81037200	16:81037020-81037200	ENSG00000166454,ENSG00000261061,ENSG00000260213
chr16	81066810	81066960	16:81066810-81066960	ENSG00000261838,ENSG00000261141
chr16	81076630	81076800	16:81076630-81076800	ENSG00000252608,ENSG00000140905,ENSG00000245059,ENSG00000261838,ENSG00000261141,ENSG00000260643,ENSG00000166455,ENSG00000284512
chr16	81076890	81077040	16:81076890-81077040	ENSG00000140905,ENSG00000245059,ENSG00000261838,ENSG00000261141,ENSG00000260643,ENSG00000166455,ENSG00000284512
chr16	81077170	81077340	16:81077170-81077340	ENSG00000252608,ENSG00000140905,ENSG00000245059,ENSG00000261838,ENSG00000261141,ENSG00000260643,ENSG00000166455,ENSG00000166454,ENSG00000261061,ENSG00000284512,ENSG00000260213
chr16	81095110	81095260	16:81095110-81095260	ENSG00000252608,ENSG00000140905,ENSG00000260643,ENSG00000284512
chr16	81096010	81096160	16:81096010-81096160	ENSG00000252608,ENSG00000140905,ENSG00000260643,ENSG00000284512
chr16	81096430	81096580	16:81096430-81096580	ENSG00000252608,ENSG00000140905,ENSG00000245059,ENSG00000261141,ENSG00000260643,ENSG00000166455,ENSG00000284512,ENSG00000260213
chr16	81123235	81123400	16:81123235-81123400	ENSG00000252608
chr16	81137061	81137220	16:81137061-81137220	ENSG00000286759,ENSG00000166473
chr16	81141471	81141621	16:81141471-81141621	ENSG00000286759,ENSG00000166473
chr16	81143970	81144140	16:81143970-81144140	ENSG00000286759,ENSG00000166473
chr16	81159113	81159263	16:81159113-81159263	ENSG00000286759
chr16	81163790	81163941	16:81163790-81163941	ENSG00000286759
chr16	81170930	81171080	16:81170930-81171080	ENSG00000286759
chr16	81175410	81175560	16:81175410-81175560	ENSG00000166473
chr16	81180830	81180980	16:81180830-81180980	ENSG00000166473
chr16	81181330	81181500	16:81181330-81181500	ENSG00000286759,ENSG00000166473
chr16	81189390	81189560	16:81189390-81189560	ENSG00000166473
chr16	81190836	81191000	16:81190836-81191000	ENSG00000166473
chr16	81196850	81197028	16:81196850-81197028	-
chr16	81205190	81205360	16:81205190-81205360	ENSG00000135697
chr16	81214890	81215040	16:81214890-81215040	-
chr16	81223370	81223600	16:81223370-81223600	ENSG00000166473
chr16	81227658	81227808	16:81227658-81227808	ENSG00000135697,ENSG00000166473
chr16	81238470	81238700	16:81238470-81238700	ENSG00000135697
chr16	81252010	81252160	16:81252010-81252160	ENSG00000280182,ENSG00000135697
chr16	81261143	81261293	16:81261143-81261293	ENSG00000280182
chr16	81266170	81266320	16:81266170-81266320	ENSG00000280182
chr16	81266870	81267080	16:81266870-81267080	ENSG00000280182
chr16	81272511	81272661	16:81272511-81272661	-
chr16	81274070	81274240	16:81274070-81274240	ENSG00000280182
chr16	81275050	81275200	16:81275050-81275200	-
chr16	81275297	81275447	16:81275297-81275447	-
chr16	81275859	81276020	16:81275859-81276020	-
chr16	81277583	81277733	16:81277583-81277733	-
chr16	81277830	81277980	16:81277830-81277980	-
chr16	81294550	81294700	16:81294550-81294700	-
chr16	81310370	81310520	16:81310370-81310520	ENSG00000261609,ENSG00000260495
chr16	81313868	81314020	16:81313868-81314020	ENSG00000261609,ENSG00000260495
chr16	81314180	81314330	16:81314180-81314330	ENSG00000261609,ENSG00000260495
chr16	81314810	81314960	16:81314810-81314960	ENSG00000261609,ENSG00000260495
chr16	81315690	81315840	16:81315690-81315840	ENSG00000261609,ENSG00000260495
chr16	81319690	81319880	16:81319690-81319880	ENSG00000261609,ENSG00000260495
chr16	81350330	81350480	16:81350330-81350480	-
chr16	81366470	81366620	16:81366470-81366620	ENSG00000284473,ENSG00000261609
chr16	81377030	81377180	16:81377030-81377180	ENSG00000284473
chr16	81401110	81401260	16:81401110-81401260	ENSG00000284473
chr16	81403630	81403780	16:81403630-81403780	ENSG00000261218,ENSG00000284473
chr16	81405850	81406000	16:81405850-81406000	ENSG00000279476,ENSG00000284473
chr16	81429085	81429239	16:81429085-81429239	-
chr16	81443739	81443900	16:81443739-81443900	ENSG00000153815
chr16	81444710	81444860	16:81444710-81444860	ENSG00000279476,ENSG00000260229,ENSG00000153815,ENSG00000284473
chr16	81445267	81445417	16:81445267-81445417	-
chr16	81445490	81445640	16:81445490-81445640	ENSG00000279476
chr16	81446076	81446226	16:81446076-81446226	-
chr16	81446650	81446820	16:81446650-81446820	-
chr16	81447510	81447660	16:81447510-81447660	-
chr16	81447790	81447960	16:81447790-81447960	-
chr16	81448570	81448740	16:81448570-81448740	ENSG00000279476,ENSG00000260229,ENSG00000279021
chr16	81451849	81452040	16:81451849-81452040	-
chr16	81452210	81452380	16:81452210-81452380	ENSG00000279021
chr16	81457010	81457160	16:81457010-81457160	ENSG00000260229,ENSG00000279021
chr16	81457418	81457718	16:81457418-81457718	ENSG00000279021
chr16	81457890	81458040	16:81457890-81458040	ENSG00000260229,ENSG00000279021
chr16	81481510	81481660	16:81481510-81481660	ENSG00000260229
chr16	81483691	81483841	16:81483691-81483841	ENSG00000260229
chr16	81485350	81485520	16:81485350-81485520	ENSG00000260229
chr16	81493770	81493920	16:81493770-81493920	ENSG00000279476,ENSG00000260229,ENSG00000153815
chr16	81527050	81527200	16:81527050-81527200	ENSG00000277255,ENSG00000279476
chr16	81532790	81532940	16:81532790-81532940	ENSG00000277255,ENSG00000279476
chr16	81543353	81543503	16:81543353-81543503	ENSG00000277255
chr16	81549270	81549440	16:81549270-81549440	ENSG00000277255,ENSG00000279476
chr16	81550518	81550668	16:81550518-81550668	-
chr16	81552091	81552280	16:81552091-81552280	-
chr16	81553310	81553460	16:81553310-81553460	-
chr16	81558170	81558320	16:81558170-81558320	-
chr16	81558910	81559080	16:81558910-81559080	ENSG00000277255,ENSG00000279476
chr16	81566201	81566351	16:81566201-81566351	-
chr16	81581270	81581430	16:81581270-81581430	-
chr16	81584030	81584180	16:81584030-81584180	-
chr16	81585935	81586100	16:81585935-81586100	-
chr16	81586490	81586660	16:81586490-81586660	-
chr16	81592390	81592560	16:81592390-81592560	-
chr16	81597390	81597540	16:81597390-81597540	-
chr16	81600370	81600560	16:81600370-81600560	ENSG00000275109
chr16	81601210	81601360	16:81601210-81601360	ENSG00000275109,ENSG00000153815
chr16	81605090	81605240	16:81605090-81605240	ENSG00000275109,ENSG00000153815
chr16	81610230	81610380	16:81610230-81610380	ENSG00000279294,ENSG00000279681,ENSG00000275109,ENSG00000153815
chr16	81616830	81617000	16:81616830-81617000	ENSG00000279294,ENSG00000279681,ENSG00000275109,ENSG00000153815
chr16	81618750	81618900	16:81618750-81618900	ENSG00000279294,ENSG00000279681,ENSG00000275109,ENSG00000153815
chr16	81621570	81621724	16:81621570-81621724	ENSG00000279294,ENSG00000279681
chr16	81623488	81623640	16:81623488-81623640	ENSG00000279294,ENSG00000279681
chr16	81625930	81626080	16:81625930-81626080	ENSG00000279841
chr16	81632950	81633100	16:81632950-81633100	ENSG00000279841
chr16	81633248	81633398	16:81633248-81633398	ENSG00000279841
chr16	81645410	81645580	16:81645410-81645580	ENSG00000279841,ENSG00000153815
chr16	81647630	81647820	16:81647630-81647820	ENSG00000153815
chr16	81651230	81651380	16:81651230-81651380	ENSG00000153815
chr16	81655927	81656077	16:81655927-81656077	-
chr16	81667830	81667991	16:81667830-81667991	-
chr16	81686450	81686617	16:81686450-81686617	-
chr16	81697350	81697500	16:81697350-81697500	ENSG00000153815
chr16	81698090	81698240	16:81698090-81698240	ENSG00000153815
chr16	81703590	81703760	16:81703590-81703760	ENSG00000153815
chr16	81711710	81711860	16:81711710-81711860	-
chr16	81712030	81712180	16:81712030-81712180	-
chr16	81723230	81723380	16:81723230-81723380	ENSG00000261218,ENSG00000284473
chr16	81730470	81730620	16:81730470-81730620	ENSG00000197943,ENSG00000261218,ENSG00000284473
chr16	81738070	81738220	16:81738070-81738220	ENSG00000197943,ENSG00000261218
chr16	81746290	81746460	16:81746290-81746460	ENSG00000261218
chr16	81755978	81756128	16:81755978-81756128	-
chr16	81758478	81758640	16:81758478-81758640	-
chr16	81765210	81765360	16:81765210-81765360	-
chr16	81768330	81768500	16:81768330-81768500	-
chr16	81779170	81779340	16:81779170-81779340	ENSG00000197943
chr16	81779753	81779920	16:81779753-81779920	ENSG00000197943
chr16	81786424	81786584	16:81786424-81786584	ENSG00000197943
chr16	81790890	81791071	16:81790890-81791071	ENSG00000197943
chr16	81791221	81791371	16:81791221-81791371	ENSG00000197943
chr16	81809330	81809480	16:81809330-81809480	-
chr16	81823258	81823408	16:81823258-81823408	-
chr16	81852490	81852660	16:81852490-81852660	ENSG00000197943
chr16	81873990	81874140	16:81873990-81874140	-
chr16	81886130	81886280	16:81886130-81886280	ENSG00000197943
chr16	81888849	81889060	16:81888849-81889060	ENSG00000197943
chr16	81889150	81889300	16:81889150-81889300	ENSG00000197943
chr16	81890470	81890640	16:81890470-81890640	ENSG00000197943
chr16	81929042	81929192	16:81929042-81929192	ENSG00000197943
chr16	81937710	81937944	16:81937710-81937944	ENSG00000260682,ENSG00000197943
chr16	81940910	81941060	16:81940910-81941060	ENSG00000260682,ENSG00000197943
chr16	81941274	81941440	16:81941274-81941440	ENSG00000260682,ENSG00000197943
chr16	81990933	81991083	16:81990933-81991083	ENSG00000276519,ENSG00000260682
chr16	81991096	81991246	16:81991096-81991246	ENSG00000276519,ENSG00000260682
chr16	81995830	81995980	16:81995830-81995980	ENSG00000276519,ENSG00000260682
chr16	81997210	81997360	16:81997210-81997360	ENSG00000184860,ENSG00000276519,ENSG00000260682
chr16	81997770	81997940	16:81997770-81997940	ENSG00000184860,ENSG00000276519,ENSG00000260682
chr16	82016390	82016540	16:82016390-82016540	ENSG00000184860
chr16	82016971	82017121	16:82016971-82017121	ENSG00000184860
chr16	82027750	82027980	16:82027750-82027980	-
chr16	82031530	82031680	16:82031530-82031680	ENSG00000086696,ENSG00000184860,ENSG00000260682
chr16	82034062	82034220	16:82034062-82034220	ENSG00000086696
chr16	82035030	82035240	16:82035030-82035240	ENSG00000086696
chr16	82044063	82044213	16:82044063-82044213	ENSG00000086696
chr16	82050905	82051080	16:82050905-82051080	ENSG00000086696
chr16	82056231	82056381	16:82056231-82056381	ENSG00000261235,ENSG00000086696
chr16	82060150	82060300	16:82060150-82060300	ENSG00000261235,ENSG00000086696
chr16	82062770	82062940	16:82062770-82062940	ENSG00000261235,ENSG00000086696
chr16	82063584	82063734	16:82063584-82063734	ENSG00000261235,ENSG00000086696
chr16	82067150	82067348	16:82067150-82067348	ENSG00000261235,ENSG00000086696
chr16	82067533	82067683	16:82067533-82067683	ENSG00000261235,ENSG00000086696
chr16	82071047	82071226	16:82071047-82071226	ENSG00000086696
chr16	82080010	82080160	16:82080010-82080160	ENSG00000260161
chr16	82082890	82083040	16:82082890-82083040	ENSG00000260161
chr16	82083838	82084000	16:82083838-82084000	ENSG00000260161
chr16	82091330	82091542	16:82091330-82091542	ENSG00000260161
chr16	82112090	82112240	16:82112090-82112240	ENSG00000260161
chr16	82135007	82135157	16:82135007-82135157	ENSG00000260161,ENSG00000261235
chr16	82135950	82136120	16:82135950-82136120	ENSG00000260161,ENSG00000261235
chr16	82147650	82147820	16:82147650-82147820	ENSG00000260161
chr16	82152370	82152520	16:82152370-82152520	ENSG00000260161
chr16	82152690	82152860	16:82152690-82152860	ENSG00000260161
chr16	82157350	82157620	16:82157350-82157620	-
chr16	82157850	82158000	16:82157850-82158000	-
chr16	82169850	82170020	16:82169850-82170020	ENSG00000251888,ENSG00000261029,ENSG00000135698,ENSG00000260161
chr16	82170190	82170340	16:82170190-82170340	ENSG00000251888,ENSG00000261029,ENSG00000135698,ENSG00000260161,ENSG00000260682
chr16	82170590	82170800	16:82170590-82170800	ENSG00000251888,ENSG00000261029,ENSG00000135698
chr16	82196301	82196451	16:82196301-82196451	ENSG00000251888
chr16	82230130	82230280	16:82230130-82230280	ENSG00000251888,ENSG00000260161,ENSG00000260682
chr16	82263630	82263800	16:82263630-82263800	-
chr16	82263990	82264160	16:82263990-82264160	-
chr16	82264264	82264414	16:82264264-82264414	-
chr16	82302419	82302569	16:82302419-82302569	-
chr16	82329243	82329393	16:82329243-82329393	-
chr16	82329910	82330080	16:82329910-82330080	-
chr16	82344270	82344440	16:82344270-82344440	-
chr16	82368090	82368260	16:82368090-82368260	-
chr16	82395290	82395471	16:82395290-82395471	-
chr16	82432410	82432580	16:82432410-82432580	ENSG00000259873
chr16	82439737	82440037	16:82439737-82440037	ENSG00000259873
chr16	82456730	82456880	16:82456730-82456880	ENSG00000259873
chr16	82460890	82461040	16:82460890-82461040	-
chr16	82470576	82470726	16:82470576-82470726	-
chr16	82470930	82471100	16:82470930-82471100	-
chr16	82504930	82505080	16:82504930-82505080	ENSG00000261285
chr16	82506807	82506957	16:82506807-82506957	ENSG00000261285
chr16	82573690	82573840	16:82573690-82573840	ENSG00000261285
chr16	82580410	82580580	16:82580410-82580580	ENSG00000261285
chr16	82603890	82604060	16:82603890-82604060	ENSG00000286528
chr16	82606390	82606580	16:82606390-82606580	-
chr16	82626930	82627140	16:82626930-82627140	ENSG00000140945
chr16	82627430	82627600	16:82627430-82627600	ENSG00000140945
chr16	82627874	82628024	16:82627874-82628024	ENSG00000140945
chr16	82629514	82629664	16:82629514-82629664	ENSG00000140945
chr16	82630830	82630980	16:82630830-82630980	ENSG00000140945
chr16	82632064	82632214	16:82632064-82632214	ENSG00000140945
chr16	82634091	82634256	16:82634091-82634256	ENSG00000140945
chr16	82639810	82639960	16:82639810-82639960	ENSG00000280044,ENSG00000140945
chr16	82652450	82652600	16:82652450-82652600	ENSG00000280044
chr16	82653590	82653740	16:82653590-82653740	-
chr16	82653990	82654160	16:82653990-82654160	ENSG00000280044
chr16	82655450	82655620	16:82655450-82655620	-
chr16	82681750	82681920	16:82681750-82681920	ENSG00000280044,ENSG00000277387
chr16	82682930	82683080	16:82682930-82683080	ENSG00000277387
chr16	82735770	82735920	16:82735770-82735920	ENSG00000280044
chr16	82741330	82741480	16:82741330-82741480	ENSG00000263360,ENSG00000286528,ENSG00000260862,ENSG00000280044
chr16	82762009	82762179	16:82762009-82762179	ENSG00000263360,ENSG00000260862,ENSG00000280044
chr16	82782771	82782940	16:82782771-82782940	ENSG00000263360,ENSG00000286528,ENSG00000260862
chr16	82783050	82783236	16:82783050-82783236	ENSG00000263360,ENSG00000286528,ENSG00000260862
chr16	82888690	82888840	16:82888690-82888840	ENSG00000263360,ENSG00000286528
chr16	82899858	82900008	16:82899858-82900008	ENSG00000263360
chr16	82910110	82910260	16:82910110-82910260	ENSG00000263360
chr16	82920392	82920542	16:82920392-82920542	ENSG00000140945
chr16	82992110	82992282	16:82992110-82992282	ENSG00000260832
chr16	82992390	82992540	16:82992390-82992540	ENSG00000260832
chr16	82992937	82993087	16:82992937-82993087	ENSG00000260832
chr16	82995970	82996120	16:82995970-82996120	ENSG00000260832
chr16	82996270	82996420	16:82996270-82996420	ENSG00000260832,ENSG00000263360,ENSG00000286528
chr16	83003075	83003225	16:83003075-83003225	-
chr16	83005390	83005540	16:83005390-83005540	-
chr16	83031690	83031840	16:83031690-83031840	-
chr16	83046803	83046953	16:83046803-83046953	-
chr16	83059328	83059500	16:83059328-83059500	-
chr16	83068841	83068991	16:83068841-83068991	-
chr16	83073170	83073320	16:83073170-83073320	-
chr16	83096070	83096220	16:83096070-83096220	-
chr16	83113448	83113600	16:83113448-83113600	-
chr16	83137570	83137740	16:83137570-83137740	-
chr16	83143910	83144060	16:83143910-83144060	ENSG00000263360,ENSG00000286528
chr16	83187530	83187720	16:83187530-83187720	-
chr16	83200130	83200280	16:83200130-83200280	-
chr16	83211736	83212097	16:83211736-83212097	-
chr16	83215510	83215660	16:83215510-83215660	-
chr16	83248341	83248491	16:83248341-83248491	-
chr16	83275331	83275481	16:83275331-83275481	-
chr16	83284190	83284385	16:83284190-83284385	-
chr16	83293378	83293528	16:83293378-83293528	-
chr16	83296550	83296780	16:83296550-83296780	-
chr16	83300462	83300612	16:83300462-83300612	-
chr16	83305210	83305360	16:83305210-83305360	-
chr16	83312130	83312280	16:83312130-83312280	-
chr16	83315230	83315380	16:83315230-83315380	-
chr16	83356290	83356460	16:83356290-83356460	ENSG00000263785,ENSG00000261410,ENSG00000263360,ENSG00000286528
chr16	83389867	83390017	16:83389867-83390017	ENSG00000261410
chr16	83390930	83391080	16:83390930-83391080	ENSG00000261410
chr16	83420330	83420500	16:83420330-83420500	ENSG00000263785,ENSG00000261410
chr16	83441592	83441742	16:83441592-83441742	ENSG00000263785
chr16	83446890	83447040	16:83446890-83447040	ENSG00000263785
chr16	83467876	83468026	16:83467876-83468026	ENSG00000263785
chr16	83473230	83473400	16:83473230-83473400	ENSG00000263785
chr16	83561950	83562140	16:83561950-83562140	ENSG00000263785
chr16	83574565	83574715	16:83574565-83574715	ENSG00000263785
chr16	83606770	83606920	16:83606770-83606920	ENSG00000263785
chr16	83631108	83631280	16:83631108-83631280	-
chr16	83653817	83653967	16:83653817-83653967	ENSG00000140945
chr16	83682966	83683116	16:83682966-83683116	ENSG00000288554
chr16	83689410	83689580	16:83689410-83689580	ENSG00000288554
chr16	83701650	83701840	16:83701650-83701840	ENSG00000259914,ENSG00000288554,ENSG00000261103
chr16	83733382	83733532	16:83733382-83733532	ENSG00000259914,ENSG00000260788,ENSG00000288554
chr16	83739050	83739200	16:83739050-83739200	ENSG00000259914,ENSG00000260788,ENSG00000288554
chr16	83744590	83744780	16:83744590-83744780	ENSG00000259914,ENSG00000260788,ENSG00000288554
chr16	83748070	83748220	16:83748070-83748220	ENSG00000259914,ENSG00000260788,ENSG00000288554
chr16	83751130	83751300	16:83751130-83751300	ENSG00000259914,ENSG00000260788,ENSG00000288554
chr16	83765830	83765980	16:83765830-83765980	ENSG00000260788
chr16	83771430	83771580	16:83771430-83771580	ENSG00000260788
chr16	83797070	83797220	16:83797070-83797220	ENSG00000260228
chr16	83802290	83802456	16:83802290-83802456	ENSG00000230989,ENSG00000260228
chr16	83804517	83804667	16:83804517-83804667	ENSG00000230989,ENSG00000260228
chr16	83807850	83808020	16:83807850-83808020	ENSG00000230989,ENSG00000260228,ENSG00000288554
chr16	83808290	83808580	16:83808290-83808580	ENSG00000230989,ENSG00000260228
chr16	83808841	83809016	16:83808841-83809016	ENSG00000230989,ENSG00000260228
chr16	83813950	83814100	16:83813950-83814100	ENSG00000230989,ENSG00000260228
chr16	83814270	83814500	16:83814270-83814500	ENSG00000230989,ENSG00000260228
chr16	83826230	83826380	16:83826230-83826380	-
chr16	83836050	83836232	16:83836050-83836232	-
chr16	83843189	83843339	16:83843189-83843339	-
chr16	83851570	83851740	16:83851570-83851740	-
chr16	83870988	83871138	16:83870988-83871138	-
chr16	83878970	83879120	16:83878970-83879120	-
chr16	83888430	83888580	16:83888430-83888580	-
chr16	83888790	83888960	16:83888790-83888960	-
chr16	83894166	83894316	16:83894166-83894316	-
chr16	83894830	83894980	16:83894830-83894980	-
chr16	83897110	83897260	16:83897110-83897260	-
chr16	83898890	83899080	16:83898890-83899080	ENSG00000103150
chr16	83899490	83899640	16:83899490-83899640	ENSG00000103150
chr16	83900069	83900219	16:83900069-83900219	ENSG00000103150
chr16	83903870	83904040	16:83903870-83904040	ENSG00000103150
chr16	83906824	83906980	16:83906824-83906980	ENSG00000103150
chr16	83926790	83926960	16:83926790-83926960	ENSG00000140961,ENSG00000260932
chr16	83927150	83927300	16:83927150-83927300	ENSG00000140961,ENSG00000260932
chr16	83927710	83927871	16:83927710-83927871	ENSG00000260932
chr16	83928530	83928700	16:83928530-83928700	ENSG00000260932
chr16	83933480	83933630	16:83933480-83933630	ENSG00000260932
chr16	83934029	83934238	16:83934029-83934238	ENSG00000260932
chr16	83940771	83940921	16:83940771-83940921	ENSG00000140961
chr16	83943015	83943165	16:83943015-83943165	ENSG00000140961
chr16	83949006	83949156	16:83949006-83949156	ENSG00000140961
chr16	83953070	83953220	16:83953070-83953220	ENSG00000103154,ENSG00000140961
chr16	83953570	83953740	16:83953570-83953740	ENSG00000140961
chr16	83954170	83954320	16:83954170-83954320	ENSG00000140961
chr16	83954610	83954760	16:83954610-83954760	ENSG00000140961
chr16	83956850	83957020	16:83956850-83957020	ENSG00000103154,ENSG00000140961
chr16	83968139	83968300	16:83968139-83968300	ENSG00000103154
chr16	83968630	83968780	16:83968630-83968780	ENSG00000103154
chr16	83992742	83992892	16:83992742-83992892	ENSG00000103154
chr16	83993335	83993485	16:83993335-83993485	ENSG00000103154
chr16	83994110	83994280	16:83994110-83994280	ENSG00000103154
chr16	83995870	83996120	16:83995870-83996120	ENSG00000103154
chr16	84013990	84014180	16:84013990-84014180	ENSG00000166558
chr16	84023810	84023960	16:84023810-84023960	ENSG00000166558
chr16	84024983	84025144	16:84024983-84025144	-
chr16	84043090	84043240	16:84043090-84043240	ENSG00000285792,ENSG00000199350,ENSG00000166558
chr16	84043442	84043592	16:84043442-84043592	ENSG00000285792,ENSG00000199350,ENSG00000166558
chr16	84043930	84044080	16:84043930-84044080	ENSG00000285792,ENSG00000199350,ENSG00000166558
chr16	84048430	84048600	16:84048430-84048600	ENSG00000285792,ENSG00000199350,ENSG00000166558
chr16	84062850	84063000	16:84062850-84063000	ENSG00000140943
chr16	84065630	84065800	16:84065630-84065800	ENSG00000140943
chr16	84084890	84085060	16:84084890-84085060	ENSG00000274677,ENSG00000140943
chr16	84088810	84088960	16:84088810-84088960	ENSG00000274677
chr16	84096710	84096860	16:84096710-84096860	ENSG00000274677,ENSG00000140943
chr16	84099690	84099854	16:84099690-84099854	ENSG00000274677
chr16	84116017	84116200	16:84116017-84116200	ENSG00000260410,ENSG00000260018
chr16	84116350	84116500	16:84116350-84116500	ENSG00000260410,ENSG00000260018,ENSG00000140943
chr16	84116850	84117000	16:84116850-84117000	ENSG00000103168,ENSG00000154099,ENSG00000103160,ENSG00000260410,ENSG00000260018,ENSG00000274677,ENSG00000140943
chr16	84117370	84117520	16:84117370-84117520	ENSG00000103160,ENSG00000260410,ENSG00000260018,ENSG00000140943
chr16	84138810	84138960	16:84138810-84138960	ENSG00000103160
chr16	84139230	84139400	16:84139230-84139400	-
chr16	84143947	84144100	16:84143947-84144100	ENSG00000103160
chr16	84144330	84144500	16:84144330-84144500	ENSG00000154099,ENSG00000103160
chr16	84144650	84144800	16:84144650-84144800	ENSG00000154099,ENSG00000103160
chr16	84145130	84145300	16:84145130-84145300	ENSG00000154099,ENSG00000103160
chr16	84153974	84154124	16:84153974-84154124	ENSG00000154099,ENSG00000103160
chr16	84175369	84175539	16:84175369-84175539	ENSG00000103168,ENSG00000154099
chr16	84176227	84176377	16:84176227-84176377	-
chr16	84177129	84177319	16:84177129-84177319	ENSG00000103168,ENSG00000154099
chr16	84177766	84178066	16:84177766-84178066	ENSG00000103168,ENSG00000154099
chr16	84187029	84187179	16:84187029-84187179	ENSG00000250685,ENSG00000140955,ENSG00000103168,ENSG00000154099,ENSG00000274677
chr16	84190737	84190887	16:84190737-84190887	ENSG00000250685,ENSG00000140955
chr16	84190929	84191079	16:84190929-84191079	ENSG00000250685,ENSG00000140955,ENSG00000103168
chr16	84191229	84191379	16:84191229-84191379	ENSG00000250685,ENSG00000140955
chr16	84191609	84191759	16:84191609-84191759	ENSG00000250685,ENSG00000140955,ENSG00000103168
chr16	84192149	84192299	16:84192149-84192299	ENSG00000250685,ENSG00000140955
chr16	84193555	84193705	16:84193555-84193705	ENSG00000250685
chr16	84194563	84194713	16:84194563-84194713	ENSG00000250685,ENSG00000140955,ENSG00000103168
chr16	84199197	84199347	16:84199197-84199347	ENSG00000250685,ENSG00000140955
chr16	84228349	84228519	16:84228349-84228519	ENSG00000168418
chr16	84228609	84228779	16:84228609-84228779	ENSG00000168418
chr16	84239484	84239634	16:84239484-84239634	ENSG00000168418
chr16	84254229	84254379	16:84254229-84254379	ENSG00000201361,ENSG00000260858,ENSG00000168418
chr16	84266469	84266659	16:84266469-84266659	ENSG00000201361,ENSG00000260858,ENSG00000168418
chr16	84277349	84277499	16:84277349-84277499	ENSG00000201361,ENSG00000260858
chr16	84284333	84284499	16:84284333-84284499	ENSG00000103175
chr16	84286729	84286879	16:84286729-84286879	ENSG00000260530,ENSG00000103175
chr16	84292049	84292199	16:84292049-84292199	ENSG00000260530,ENSG00000103175
chr16	84294629	84294779	16:84294629-84294779	ENSG00000260530,ENSG00000103175
chr16	84294909	84295059	16:84294909-84295059	ENSG00000260530,ENSG00000103175
chr16	84303147	84303379	16:84303147-84303379	ENSG00000260530
chr16	84308229	84308379	16:84308229-84308379	ENSG00000260530,ENSG00000103175
chr16	84313149	84313319	16:84313149-84313319	ENSG00000103175
chr16	84333406	84333556	16:84333406-84333556	ENSG00000103175
chr16	84340449	84340619	16:84340449-84340619	ENSG00000260504
chr16	84350290	84350520	16:84350290-84350520	ENSG00000260504
chr16	84368009	84368199	16:84368009-84368199	ENSG00000064270
chr16	84368409	84368579	16:84368409-84368579	ENSG00000064270
chr16	84368782	84369082	16:84368782-84369082	ENSG00000064270
chr16	84370055	84370205	16:84370055-84370205	ENSG00000064270
chr16	84370255	84370405	16:84370255-84370405	ENSG00000064270
chr16	84370849	84371019	16:84370849-84371019	ENSG00000064270
chr16	84396609	84396799	16:84396609-84396799	ENSG00000064270
chr16	84423481	84423631	16:84423481-84423631	ENSG00000064270
chr16	84423646	84423799	16:84423646-84423799	ENSG00000064270
chr16	84434889	84435039	16:84434889-84435039	ENSG00000064270
chr16	84443489	84443639	16:84443489-84443639	ENSG00000261286,ENSG00000064270
chr16	84478689	84478839	16:84478689-84478839	ENSG00000261286
chr16	84480229	84480379	16:84480229-84480379	-
chr16	84480582	84480732	16:84480582-84480732	-
chr16	84481029	84481179	16:84481029-84481179	ENSG00000261286
chr16	84482049	84482199	16:84482049-84482199	ENSG00000261286
chr16	84482409	84482559	16:84482409-84482559	ENSG00000261286
chr16	84483073	84483223	16:84483073-84483223	-
chr16	84483289	84483439	16:84483289-84483439	-
chr16	84484009	84484159	16:84484009-84484159	ENSG00000261286
chr16	84484729	84484899	16:84484729-84484899	ENSG00000261286
chr16	84485049	84485199	16:84485049-84485199	-
chr16	84486166	84486466	16:84486166-84486466	-
chr16	84486701	84486851	16:84486701-84486851	-
chr16	84486909	84487059	16:84486909-84487059	-
chr16	84487469	84487619	16:84487469-84487619	-
chr16	84487784	84487934	16:84487784-84487934	-
chr16	84489192	84489342	16:84489192-84489342	-
chr16	84494983	84495133	16:84494983-84495133	-
chr16	84495549	84495699	16:84495549-84495699	-
chr16	84496668	84496818	16:84496668-84496818	-
chr16	84497434	84497584	16:84497434-84497584	-
chr16	84500649	84500799	16:84500649-84500799	-
chr16	84501169	84501319	16:84501169-84501319	ENSG00000261243,ENSG00000140950
chr16	84504129	84504299	16:84504129-84504299	ENSG00000261243,ENSG00000140950
chr16	84504709	84504879	16:84504709-84504879	ENSG00000261243,ENSG00000140950,ENSG00000261286
chr16	84506489	84506659	16:84506489-84506659	ENSG00000140950
chr16	84511429	84511579	16:84511429-84511579	-
chr16	84513229	84513379	16:84513229-84513379	-
chr16	84515049	84515199	16:84515049-84515199	-
chr16	84526849	84527019	16:84526849-84527019	-
chr16	84527459	84527759	16:84527459-84527759	-
chr16	84532329	84532519	16:84532329-84532519	-
chr16	84537229	84537379	16:84537229-84537379	-
chr16	84555589	84555739	16:84555589-84555739	-
chr16	84555829	84556037	16:84555829-84556037	-
chr16	84567689	84567852	16:84567689-84567852	-
chr16	84569749	84569919	16:84569749-84569919	ENSG00000261471
chr16	84583080	84583230	16:84583080-84583230	ENSG00000261471
chr16	84599689	84599859	16:84599689-84599859	ENSG00000261471,ENSG00000103187
chr16	84600936	84601086	16:84600936-84601086	ENSG00000261471
chr16	84601809	84601959	16:84601809-84601959	ENSG00000261471
chr16	84603249	84603419	16:84603249-84603419	ENSG00000261471
chr16	84611160	84611310	16:84611160-84611310	ENSG00000103187
chr16	84614209	84614359	16:84614209-84614359	ENSG00000103187
chr16	84616595	84616745	16:84616595-84616745	ENSG00000103187
chr16	84617389	84617539	16:84617389-84617539	ENSG00000103187
chr16	84617709	84617859	16:84617709-84617859	ENSG00000103187
chr16	84618109	84618279	16:84618109-84618279	ENSG00000261471,ENSG00000103187
chr16	84618949	84619139	16:84618949-84619139	ENSG00000103187
chr16	84622229	84622379	16:84622229-84622379	ENSG00000103187
chr16	84622869	84623039	16:84622869-84623039	ENSG00000103187
chr16	84633794	84633944	16:84633794-84633944	-
chr16	84637009	84637177	16:84637009-84637177	-
chr16	84643269	84643419	16:84643269-84643419	ENSG00000135686
chr16	84647609	84647759	16:84647609-84647759	ENSG00000135686
chr16	84648129	84648279	16:84648129-84648279	ENSG00000135686
chr16	84648389	84648539	16:84648389-84648539	ENSG00000135686
chr16	84648849	84648999	16:84648849-84648999	ENSG00000135686
chr16	84649209	84649439	16:84649209-84649439	ENSG00000135686
chr16	84650709	84650879	16:84650709-84650879	ENSG00000135686
chr16	84672449	84672599	16:84672449-84672599	-
chr16	84673344	84673499	16:84673344-84673499	-
chr16	84677529	84677679	16:84677529-84677679	-
chr16	84689229	84689379	16:84689229-84689379	-
chr16	84691489	84691659	16:84691489-84691659	ENSG00000103194
chr16	84691829	84691979	16:84691829-84691979	ENSG00000103194
chr16	84692545	84692695	16:84692545-84692695	ENSG00000103194
chr16	84699449	84699599	16:84699449-84699599	ENSG00000103194
chr16	84699869	84700019	16:84699869-84700019	ENSG00000103194
chr16	84700209	84700359	16:84700209-84700359	ENSG00000103194
chr16	84700649	84700806	16:84700649-84700806	ENSG00000103194
chr16	84703829	84704039	16:84703829-84704039	ENSG00000103194
chr16	84720209	84720379	16:84720209-84720379	-
chr16	84724663	84724813	16:84724663-84724813	-
chr16	84726169	84726319	16:84726169-84726319	ENSG00000103194
chr16	84726749	84726899	16:84726749-84726899	-
chr16	84730529	84730699	16:84730529-84730699	ENSG00000103194
chr16	84736329	84736479	16:84736329-84736479	-
chr16	84737269	84737419	16:84737269-84737419	-
chr16	84738589	84738739	16:84738589-84738739	ENSG00000103194
chr16	84739802	84739952	16:84739802-84739952	-
chr16	84754489	84754639	16:84754489-84754639	ENSG00000103194
chr16	84774904	84775054	16:84774904-84775054	-
chr16	84786249	84786399	16:84786249-84786399	-
chr16	84786589	84786739	16:84786589-84786739	-
chr16	84787417	84787567	16:84787417-84787567	-
chr16	84789189	84789379	16:84789189-84789379	-
chr16	84790374	84790575	16:84790374-84790575	-
chr16	84791069	84791279	16:84791069-84791279	-
chr16	84795509	84795699	16:84795509-84795699	-
chr16	84806409	84806559	16:84806409-84806559	-
chr16	84806669	84806846	16:84806669-84806846	-
chr16	84819132	84819299	16:84819132-84819299	ENSG00000103196
chr16	84819829	84819999	16:84819829-84819999	ENSG00000103196,ENSG00000260859
chr16	84826769	84826919	16:84826769-84826919	ENSG00000103196,ENSG00000260859
chr16	84827189	84827339	16:84827189-84827339	ENSG00000103196,ENSG00000260859
chr16	84828424	84828608	16:84828424-84828608	ENSG00000103196,ENSG00000260859
chr16	84829269	84829459	16:84829269-84829459	ENSG00000103196,ENSG00000260859
chr16	84832629	84832799	16:84832629-84832799	ENSG00000103196,ENSG00000260859
chr16	84836349	84836559	16:84836349-84836559	ENSG00000103196,ENSG00000260859
chr16	84837700	84837850	16:84837700-84837850	-
chr16	84838094	84838259	16:84838094-84838259	-
chr16	84839186	84839336	16:84839186-84839336	-
chr16	84841909	84842079	16:84841909-84842079	ENSG00000103196
chr16	84851349	84851499	16:84851349-84851499	ENSG00000285848,ENSG00000103196
chr16	84854844	84854994	16:84854844-84854994	ENSG00000285848
chr16	84878350	84878515	16:84878350-84878515	-
chr16	84879969	84880139	16:84879969-84880139	-
chr16	84881789	84881959	16:84881789-84881959	-
chr16	84907629	84907779	16:84907629-84907779	-
chr16	84913512	84913662	16:84913512-84913662	ENSG00000279622
chr16	84922849	84922999	16:84922849-84922999	ENSG00000279622,ENSG00000260340
chr16	84925269	84925419	16:84925269-84925419	ENSG00000279622,ENSG00000260340
chr16	84929249	84929399	16:84929249-84929399	ENSG00000279622,ENSG00000260340
chr16	84940889	84941099	16:84940889-84941099	-
chr16	84942069	84942219	16:84942069-84942219	-
chr16	84947069	84947239	16:84947069-84947239	ENSG00000260340
chr16	84948475	84948625	16:84948475-84948625	-
chr16	84952329	84952479	16:84952329-84952479	ENSG00000279622,ENSG00000260340
chr16	84952709	84952879	16:84952709-84952879	ENSG00000279622,ENSG00000260340
chr16	84953189	84953339	16:84953189-84953339	-
chr16	84967989	84968159	16:84967989-84968159	-
chr16	84970649	84970799	16:84970649-84970799	ENSG00000260340,ENSG00000153786
chr16	84972646	84972796	16:84972646-84972796	ENSG00000153786
chr16	84976720	84977020	16:84976720-84977020	ENSG00000153786
chr16	84982649	84982799	16:84982649-84982799	ENSG00000153786
chr16	84994489	84994659	16:84994489-84994659	ENSG00000153786
chr16	84994869	84995019	16:84994869-84995019	ENSG00000153786
chr16	84999275	84999434	16:84999275-84999434	ENSG00000153786
chr16	85000989	85001159	16:85000989-85001159	ENSG00000153786
chr16	85004589	85004759	16:85004589-85004759	ENSG00000153786
chr16	85010741	85011041	16:85010741-85011041	ENSG00000153786
chr16	85011469	85011619	16:85011469-85011619	ENSG00000153786,ENSG00000135709
chr16	85014433	85014595	16:85014433-85014595	ENSG00000153786
chr16	85015933	85016083	16:85015933-85016083	ENSG00000153786
chr16	85027609	85027759	16:85027609-85027759	ENSG00000153786,ENSG00000135709
chr16	85028749	85028919	16:85028749-85028919	ENSG00000135709
chr16	85029569	85029719	16:85029569-85029719	ENSG00000135709
chr16	85047309	85047459	16:85047309-85047459	-
chr16	85050629	85050779	16:85050629-85050779	-
chr16	85055435	85055639	16:85055435-85055639	-
chr16	85055689	85055879	16:85055689-85055879	-
chr16	85057349	85057519	16:85057349-85057519	ENSG00000135709
chr16	85081158	85081308	16:85081158-85081308	ENSG00000135709
chr16	85082609	85082759	16:85082609-85082759	ENSG00000135709
chr16	85086809	85086959	16:85086809-85086959	ENSG00000135709
chr16	85089789	85089939	16:85089789-85089939	-
chr16	85091609	85091759	16:85091609-85091759	-
chr16	85112426	85112579	16:85112426-85112579	ENSG00000153789
chr16	85115049	85115199	16:85115049-85115199	ENSG00000153789
chr16	85115409	85115559	16:85115409-85115559	ENSG00000153789
chr16	85124129	85124279	16:85124129-85124279	-
chr16	85127029	85127199	16:85127029-85127199	-
chr16	85130010	85130160	16:85130010-85130160	ENSG00000278214
chr16	85137509	85137679	16:85137509-85137679	ENSG00000278214,ENSG00000275088
chr16	85140089	85140239	16:85140089-85140239	ENSG00000278214,ENSG00000275088
chr16	85151709	85151899	16:85151709-85151899	ENSG00000278214,ENSG00000275088
chr16	85160649	85160819	16:85160649-85160819	-
chr16	85162489	85162679	16:85162489-85162679	-
chr16	85167649	85167799	16:85167649-85167799	-
chr16	85168903	85169099	16:85168903-85169099	-
chr16	85169409	85169559	16:85169409-85169559	-
chr16	85169629	85169779	16:85169629-85169779	-
chr16	85172128	85172278	16:85172128-85172278	-
chr16	85172425	85172575	16:85172425-85172575	-
chr16	85172669	85172819	16:85172669-85172819	-
chr16	85173209	85173359	16:85173209-85173359	ENSG00000131149
chr16	85173709	85173868	16:85173709-85173868	-
chr16	85174469	85174639	16:85174469-85174639	ENSG00000131149
chr16	85187149	85187319	16:85187149-85187319	-
chr16	85196069	85196219	16:85196069-85196219	-
chr16	85196309	85196459	16:85196309-85196459	-
chr16	85196545	85196739	16:85196545-85196739	-
chr16	85200509	85200659	16:85200509-85200659	-
chr16	85202049	85202199	16:85202049-85202199	-
chr16	85202329	85202479	16:85202329-85202479	-
chr16	85202789	85202979	16:85202789-85202979	-
chr16	85203569	85203727	16:85203569-85203727	-
chr16	85205809	85205979	16:85205809-85205979	-
chr16	85206309	85206459	16:85206309-85206459	-
chr16	85206869	85207019	16:85206869-85207019	-
chr16	85212529	85212699	16:85212529-85212699	-
chr16	85220349	85220519	16:85220349-85220519	ENSG00000287787
chr16	85228129	85228279	16:85228129-85228279	ENSG00000287787
chr16	85234749	85234899	16:85234749-85234899	ENSG00000287787
chr16	85235249	85235439	16:85235249-85235439	ENSG00000287787
chr16	85235789	85235979	16:85235789-85235979	ENSG00000287787
chr16	85236609	85236759	16:85236609-85236759	-
chr16	85236869	85237038	16:85236869-85237038	-
chr16	85238349	85238519	16:85238349-85238519	ENSG00000287787
chr16	85243442	85243592	16:85243442-85243592	-
chr16	85245769	85245919	16:85245769-85245919	-
chr16	85253249	85253419	16:85253249-85253419	-
chr16	85258735	85258981	16:85258735-85258981	-
chr16	85270534	85270684	16:85270534-85270684	ENSG00000270313
chr16	85275729	85275879	16:85275729-85275879	ENSG00000270313,ENSG00000179219
chr16	85280044	85280194	16:85280044-85280194	ENSG00000270313,ENSG00000179219
chr16	85287084	85287234	16:85287084-85287234	ENSG00000179219
chr16	85291529	85291679	16:85291529-85291679	ENSG00000179219
chr16	85297129	85297279	16:85297129-85297279	-
chr16	85302429	85302599	16:85302429-85302599	ENSG00000266307
chr16	85303409	85303559	16:85303409-85303559	ENSG00000266307
chr16	85306269	85306439	16:85306269-85306439	ENSG00000266307
chr16	85307629	85307859	16:85307629-85307859	ENSG00000266307
chr16	85312949	85313099	16:85312949-85313099	ENSG00000266307
chr16	85313569	85313719	16:85313569-85313719	ENSG00000266307
chr16	85316489	85316659	16:85316489-85316659	ENSG00000266307
chr16	85322029	85322244	16:85322029-85322244	-
chr16	85328369	85328539	16:85328369-85328539	-
chr16	85328649	85328799	16:85328649-85328799	-
chr16	85329289	85329459	16:85329289-85329459	-
chr16	85329609	85329779	16:85329609-85329779	-
chr16	85330889	85331039	16:85330889-85331039	-
chr16	85331829	85331999	16:85331829-85331999	-
chr16	85334909	85335059	16:85334909-85335059	-
chr16	85335289	85335459	16:85335289-85335459	-
chr16	85336249	85336419	16:85336249-85336419	-
chr16	85347329	85347479	16:85347329-85347479	ENSG00000287946
chr16	85349577	85349727	16:85349577-85349727	ENSG00000287946
chr16	85351089	85351239	16:85351089-85351239	ENSG00000287946,ENSG00000131149
chr16	85353929	85354099	16:85353929-85354099	ENSG00000287946
chr16	85354529	85354679	16:85354529-85354679	ENSG00000287946
chr16	85354929	85355099	16:85354929-85355099	ENSG00000287946
chr16	85355389	85355559	16:85355389-85355559	ENSG00000287946
chr16	85359427	85359579	16:85359427-85359579	ENSG00000287946
chr16	85360469	85360619	16:85360469-85360619	-
chr16	85361849	85361999	16:85361849-85361999	-
chr16	85363989	85364179	16:85363989-85364179	-
chr16	85365243	85365393	16:85365243-85365393	-
chr16	85366189	85366339	16:85366189-85366339	-
chr16	85370069	85370259	16:85370069-85370259	-
chr16	85370891	85371041	16:85370891-85371041	-
chr16	85372849	85373019	16:85372849-85373019	-
chr16	85377902	85378052	16:85377902-85378052	-
chr16	85384909	85385079	16:85384909-85385079	-
chr16	85390849	85391019	16:85390849-85391019	-
chr16	85393809	85393979	16:85393809-85393979	-
chr16	85395629	85395779	16:85395629-85395779	-
chr16	85396161	85396311	16:85396161-85396311	-
chr16	85397569	85397719	16:85397569-85397719	-
chr16	85399989	85400139	16:85399989-85400139	-
chr16	85403089	85403239	16:85403089-85403239	-
chr16	85416469	85416659	16:85416469-85416659	-
chr16	85420849	85421019	16:85420849-85421019	-
chr16	85422369	85422519	16:85422369-85422519	-
chr16	85422769	85422939	16:85422769-85422939	-
chr16	85428305	85428471	16:85428305-85428471	-
chr16	85429838	85429988	16:85429838-85429988	-
chr16	85436989	85437139	16:85436989-85437139	-
chr16	85437449	85437599	16:85437449-85437599	-
chr16	85445173	85445359	16:85445173-85445359	-
chr16	85448929	85449099	16:85448929-85449099	-
chr16	85449221	85449521	16:85449221-85449521	-
chr16	85459969	85460139	16:85459969-85460139	-
chr16	85460569	85460719	16:85460569-85460719	-
chr16	85461069	85461219	16:85461069-85461219	-
chr16	85461409	85461559	16:85461409-85461559	-
chr16	85461849	85462019	16:85461849-85462019	-
chr16	85462569	85462739	16:85462569-85462739	-
chr16	85463224	85463399	16:85463224-85463399	-
chr16	85463895	85464045	16:85463895-85464045	-
chr16	85466049	85466199	16:85466049-85466199	-
chr16	85471852	85472152	16:85471852-85472152	-
chr16	85472289	85472439	16:85472289-85472439	-
chr16	85475244	85475394	16:85475244-85475394	-
chr16	85475449	85475599	16:85475449-85475599	-
chr16	85480309	85480459	16:85480309-85480459	ENSG00000278716
chr16	85491089	85491239	16:85491089-85491239	ENSG00000278716
chr16	85492089	85492259	16:85492089-85492259	ENSG00000278716
chr16	85492629	85492779	16:85492629-85492779	ENSG00000278716
chr16	85514769	85514919	16:85514769-85514919	-
chr16	85515109	85515259	16:85515109-85515259	-
chr16	85516129	85516299	16:85516129-85516299	-
chr16	85520909	85521059	16:85520909-85521059	-
chr16	85521729	85521879	16:85521729-85521879	-
chr16	85522056	85522206	16:85522056-85522206	-
chr16	85523420	85523570	16:85523420-85523570	-
chr16	85523749	85523899	16:85523749-85523899	-
chr16	85524566	85524716	16:85524566-85524716	-
chr16	85524929	85525159	16:85524929-85525159	-
chr16	85535509	85535699	16:85535509-85535699	-
chr16	85553369	85553519	16:85553369-85553519	-
chr16	85553574	85553724	16:85553574-85553724	-
chr16	85554169	85554319	16:85554169-85554319	-
chr16	85554949	85555099	16:85554949-85555099	-
chr16	85555309	85555759	16:85555309-85555759	-
chr16	85555911	85556061	16:85555911-85556061	-
chr16	85556769	85556919	16:85556769-85556919	-
chr16	85557194	85557359	16:85557194-85557359	-
chr16	85557636	85557786	16:85557636-85557786	-
chr16	85558369	85558539	16:85558369-85558539	-
chr16	85563589	85563770	16:85563589-85563770	-
chr16	85566849	85566999	16:85566849-85566999	-
chr16	85567209	85567479	16:85567209-85567479	-
chr16	85568549	85568719	16:85568549-85568719	-
chr16	85574029	85574179	16:85574029-85574179	ENSG00000260417,ENSG00000270124
chr16	85580029	85580179	16:85580029-85580179	ENSG00000260417,ENSG00000270124
chr16	85583549	85583699	16:85583549-85583699	ENSG00000260417,ENSG00000270124
chr16	85583709	85583859	16:85583709-85583859	ENSG00000260417,ENSG00000270124
chr16	85592794	85592946	16:85592794-85592946	ENSG00000260417,ENSG00000270124
chr16	85610589	85610759	16:85610589-85610759	ENSG00000131149
chr16	85611049	85611259	16:85611049-85611259	ENSG00000131149
chr16	85611749	85611919	16:85611749-85611919	ENSG00000131149
chr16	85612269	85612419	16:85612269-85612419	ENSG00000131149
chr16	85613089	85613239	16:85613089-85613239	ENSG00000260417,ENSG00000131149
chr16	85614109	85614339	16:85614109-85614339	-
chr16	85614557	85614750	16:85614557-85614750	-
chr16	85615129	85615299	16:85615129-85615299	ENSG00000131149
chr16	85616009	85616179	16:85616009-85616179	ENSG00000131149
chr16	85618088	85618238	16:85618088-85618238	-
chr16	85622109	85622259	16:85622109-85622259	-
chr16	85645358	85645508	16:85645358-85645508	-
chr16	85651029	85651179	16:85651029-85651179	ENSG00000263968
chr16	85651250	85651400	16:85651250-85651400	ENSG00000263968
chr16	85651909	85652059	16:85651909-85652059	ENSG00000263968
chr16	85652529	85652679	16:85652529-85652679	ENSG00000263968
chr16	85653023	85653199	16:85653023-85653199	ENSG00000263968
chr16	85656951	85657139	16:85656951-85657139	ENSG00000263968
chr16	85659869	85660039	16:85659869-85660039	ENSG00000263968
chr16	85675669	85675819	16:85675669-85675819	-
chr16	85678929	85679099	16:85678929-85679099	-
chr16	85681396	85681555	16:85681396-85681555	ENSG00000131153
chr16	85688634	85688784	16:85688634-85688784	ENSG00000131153
chr16	85688989	85689159	16:85688989-85689159	ENSG00000287125,ENSG00000275393,ENSG00000131153
chr16	85689717	85689867	16:85689717-85689867	ENSG00000131153
chr16	85690589	85690779	16:85690589-85690779	ENSG00000287125,ENSG00000275393,ENSG00000131153
chr16	85699097	85699247	16:85699097-85699247	ENSG00000287125,ENSG00000275393,ENSG00000131153
chr16	85699689	85699839	16:85699689-85699839	ENSG00000287125,ENSG00000275393,ENSG00000131153
chr16	85699849	85699999	16:85699849-85699999	ENSG00000287125,ENSG00000275393,ENSG00000131153
chr16	85707851	85708001	16:85707851-85708001	ENSG00000154102
chr16	85715476	85715733	16:85715476-85715733	-
chr16	85717969	85718119	16:85717969-85718119	ENSG00000269898,ENSG00000283416,ENSG00000154102
chr16	85718709	85718899	16:85718709-85718899	ENSG00000154102
chr16	85724289	85724479	16:85724289-85724479	-
chr16	85733367	85733517	16:85733367-85733517	ENSG00000269898,ENSG00000283416
chr16	85746510	85746660	16:85746510-85746660	ENSG00000269898,ENSG00000283416,ENSG00000154102
chr16	85750249	85750439	16:85750249-85750439	ENSG00000269898,ENSG00000283416,ENSG00000154102
chr16	85751069	85751239	16:85751069-85751239	ENSG00000269898,ENSG00000283416,ENSG00000154102
chr16	85753189	85753339	16:85753189-85753339	ENSG00000269898,ENSG00000283416,ENSG00000154102
chr16	85767689	85767845	16:85767689-85767845	ENSG00000270184,ENSG00000252311
chr16	85781789	85782139	16:85781789-85782139	ENSG00000270184,ENSG00000252311,ENSG00000131148
chr16	85796655	85796805	16:85796655-85796805	ENSG00000270159,ENSG00000131148,ENSG00000131143
chr16	85798449	85798619	16:85798449-85798619	ENSG00000270159,ENSG00000131148,ENSG00000131143
chr16	85799109	85799279	16:85799109-85799279	ENSG00000270159,ENSG00000131148,ENSG00000131143
chr16	85799529	85799679	16:85799529-85799679	ENSG00000270159,ENSG00000270184,ENSG00000252311,ENSG00000131148,ENSG00000131143
chr16	85800129	85800279	16:85800129-85800279	ENSG00000131148,ENSG00000131143
chr16	85800429	85800599	16:85800429-85800599	ENSG00000131148,ENSG00000131143
chr16	85819289	85819439	16:85819289-85819439	ENSG00000270698,ENSG00000214259,ENSG00000285040
chr16	85819969	85820179	16:85819969-85820179	ENSG00000270698,ENSG00000214259
chr16	85821081	85821231	16:85821081-85821231	ENSG00000270698,ENSG00000214259
chr16	85821549	85821699	16:85821549-85821699	ENSG00000270698,ENSG00000214259,ENSG00000279907,ENSG00000285040,ENSG00000285012
chr16	85822689	85822839	16:85822689-85822839	ENSG00000270698,ENSG00000214259
chr16	85844889	85845059	16:85844889-85845059	ENSG00000286510,ENSG00000279907
chr16	85847969	85848179	16:85847969-85848179	ENSG00000286510,ENSG00000279907
chr16	85850464	85850614	16:85850464-85850614	ENSG00000286510,ENSG00000279907
chr16	85878954	85879120	16:85878954-85879120	-
chr16	85891149	85891299	16:85891149-85891299	ENSG00000140968
chr16	85891469	85891639	16:85891469-85891639	ENSG00000140968
chr16	85891909	85892059	16:85891909-85892059	ENSG00000140968
chr16	85894404	85894581	16:85894404-85894581	ENSG00000140968
chr16	85898749	85898899	16:85898749-85898899	ENSG00000140968
chr16	85899009	85899179	16:85899009-85899179	ENSG00000140968
chr16	85912489	85912659	16:85912489-85912659	ENSG00000140968,ENSG00000274134
chr16	85916569	85916739	16:85916569-85916739	ENSG00000140968,ENSG00000274134,ENSG00000285163,ENSG00000268804
chr16	85923789	85923939	16:85923789-85923939	ENSG00000274134,ENSG00000285163,ENSG00000268804
chr16	85924789	85924999	16:85924789-85924999	ENSG00000274134,ENSG00000285163
chr16	85928409	85928579	16:85928409-85928579	ENSG00000285163,ENSG00000268804
chr16	85929349	85929587	16:85929349-85929587	ENSG00000285163,ENSG00000268804
chr16	85940349	85940519	16:85940349-85940519	ENSG00000285163,ENSG00000268804
chr16	85959789	85959999	16:85959789-85959999	-
chr16	85963849	85963999	16:85963849-85963999	-
chr16	85970849	85970999	16:85970849-85970999	-
chr16	85974549	85974759	16:85974549-85974759	-
chr16	85974809	85974959	16:85974809-85974959	-
chr16	85975049	85975299	16:85975049-85975299	ENSG00000269667
chr16	85975489	85975639	16:85975489-85975639	ENSG00000269667
chr16	85975829	85975979	16:85975829-85975979	ENSG00000269667
chr16	85979689	85979839	16:85979689-85979839	ENSG00000269667
chr16	85985189	85985359	16:85985189-85985359	ENSG00000285040,ENSG00000269667
chr16	85985719	85985878	16:85985719-85985878	ENSG00000285040,ENSG00000269667
chr16	85987109	85987263	16:85987109-85987263	ENSG00000285040,ENSG00000269667,ENSG00000285012
chr16	85987605	85987755	16:85987605-85987755	ENSG00000285040,ENSG00000269667
chr16	85990029	85990179	16:85990029-85990179	ENSG00000285040,ENSG00000285012
chr16	85995949	85996099	16:85995949-85996099	ENSG00000285012
chr16	86016449	86016639	16:86016449-86016639	ENSG00000270698,ENSG00000214259
chr16	86018629	86018779	16:86018629-86018779	-
chr16	86026729	86026879	16:86026729-86026879	ENSG00000279604
chr16	86027549	86027719	16:86027549-86027719	ENSG00000279604
chr16	86029129	86029339	16:86029129-86029339	ENSG00000279604
chr16	86029529	86029699	16:86029529-86029699	ENSG00000279604
chr16	86033069	86033219	16:86033069-86033219	ENSG00000279604
chr16	86044309	86044459	16:86044309-86044459	ENSG00000279604
chr16	86051325	86051494	16:86051325-86051494	-
chr16	86051629	86051779	16:86051629-86051779	-
chr16	86059967	86060117	16:86059967-86060117	-
chr16	86072929	86073099	16:86072929-86073099	ENSG00000261177,ENSG00000270020
chr16	86074869	86075286	16:86074869-86075286	ENSG00000261177
chr16	86100482	86100632	16:86100482-86100632	ENSG00000261177
chr16	86100869	86101079	16:86100869-86101079	ENSG00000261177
chr16	86101509	86101659	16:86101509-86101659	ENSG00000261177
chr16	86101869	86102019	16:86101869-86102019	ENSG00000261177
chr16	86107389	86107539	16:86107389-86107539	ENSG00000261177
chr16	86107549	86107699	16:86107549-86107699	ENSG00000261177
chr16	86118478	86118628	16:86118478-86118628	-
chr16	86118829	86118979	16:86118829-86118979	ENSG00000261177
chr16	86120595	86120771	16:86120595-86120771	-
chr16	86135249	86135419	16:86135249-86135419	-
chr16	86135580	86135730	16:86135580-86135730	-
chr16	86138628	86138778	16:86138628-86138778	-
chr16	86151329	86151619	16:86151329-86151619	ENSG00000268078
chr16	86157969	86158144	16:86157969-86158144	ENSG00000268078
chr16	86158835	86158985	16:86158835-86158985	ENSG00000268078
chr16	86171489	86171639	16:86171489-86171639	-
chr16	86196161	86196319	16:86196161-86196319	ENSG00000268505,ENSG00000269186
chr16	86199416	86199566	16:86199416-86199566	ENSG00000268505,ENSG00000269186
chr16	86199949	86200104	16:86199949-86200104	ENSG00000268505,ENSG00000269186
chr16	86200389	86200539	16:86200389-86200539	ENSG00000268505,ENSG00000269186
chr16	86200899	86201049	16:86200899-86201049	ENSG00000268505,ENSG00000269186
chr16	86219809	86219959	16:86219809-86219959	ENSG00000268754
chr16	86220249	86220419	16:86220249-86220419	ENSG00000268754
chr16	86220682	86220832	16:86220682-86220832	ENSG00000268754
chr16	86221249	86221418	16:86221249-86221418	ENSG00000268754
chr16	86222669	86222819	16:86222669-86222819	ENSG00000268754
chr16	86223049	86223233	16:86223049-86223233	ENSG00000268754
chr16	86223409	86223571	16:86223409-86223571	ENSG00000268754
chr16	86227909	86228059	16:86227909-86228059	ENSG00000268754
chr16	86240970	86241120	16:86240970-86241120	-
chr16	86252789	86252939	16:86252789-86252939	ENSG00000199949
chr16	86258746	86258896	16:86258746-86258896	ENSG00000199949
chr16	86286209	86286379	16:86286209-86286379	ENSG00000268754,ENSG00000199949,ENSG00000268532
chr16	86287009	86287159	16:86287009-86287159	ENSG00000268754,ENSG00000199949,ENSG00000268532
chr16	86294256	86294556	16:86294256-86294556	ENSG00000268754,ENSG00000199949,ENSG00000268532
chr16	86294571	86294871	16:86294571-86294871	ENSG00000268754,ENSG00000199949,ENSG00000268532
chr16	86298269	86298439	16:86298269-86298439	ENSG00000268754,ENSG00000199949,ENSG00000268532
chr16	86298549	86298699	16:86298549-86298699	ENSG00000268754,ENSG00000199949,ENSG00000268532
chr16	86298789	86298979	16:86298789-86298979	ENSG00000268754,ENSG00000199949,ENSG00000268532
chr16	86300829	86300979	16:86300829-86300979	ENSG00000268754,ENSG00000199949
chr16	86301149	86301336	16:86301149-86301336	ENSG00000268754,ENSG00000199949
chr16	86303869	86304019	16:86303869-86304019	ENSG00000268754
chr16	86307110	86307260	16:86307110-86307260	ENSG00000268754
chr16	86314489	86314679	16:86314489-86314679	-
chr16	86334169	86334319	16:86334169-86334319	ENSG00000168367
chr16	86340809	86340959	16:86340809-86340959	ENSG00000168367,ENSG00000269826
chr16	86343110	86343260	16:86343110-86343260	ENSG00000168367,ENSG00000269826
chr16	86343449	86343599	16:86343449-86343599	ENSG00000168367,ENSG00000269826
chr16	86344209	86344359	16:86344209-86344359	ENSG00000168367,ENSG00000269826
chr16	86355138	86355288	16:86355138-86355288	ENSG00000269826
chr16	86356989	86357139	16:86356989-86357139	ENSG00000168367,ENSG00000269826
chr16	86363129	86363299	16:86363129-86363299	ENSG00000168367,ENSG00000269826
chr16	86364329	86364479	16:86364329-86364479	-
chr16	86383837	86384139	16:86383837-86384139	-
chr16	86387591	86387741	16:86387591-86387741	-
chr16	86392109	86392279	16:86392109-86392279	-
chr16	86395560	86395710	16:86395560-86395710	-
chr16	86396589	86396759	16:86396589-86396759	-
chr16	86397069	86397239	16:86397069-86397239	-
chr16	86398769	86398919	16:86398769-86398919	-
chr16	86424569	86424719	16:86424569-86424719	-
chr16	86430929	86431103	16:86430929-86431103	ENSG00000268473
chr16	86432769	86432939	16:86432769-86432939	ENSG00000268473
chr16	86444509	86444659	16:86444509-86444659	ENSG00000268473
chr16	86455249	86455399	16:86455249-86455399	-
chr16	86457689	86457839	16:86457689-86457839	-
chr16	86457929	86458079	16:86457929-86458079	-
chr16	86459349	86459499	16:86459349-86459499	-
chr16	86462349	86462519	16:86462349-86462519	-
chr16	86466809	86466959	16:86466809-86466959	-
chr16	86479589	86479754	16:86479589-86479754	-
chr16	86494190	86494340	16:86494190-86494340	-
chr16	86497109	86497259	16:86497109-86497259	ENSG00000268388
chr16	86497690	86497840	16:86497690-86497840	ENSG00000268388
chr16	86497849	86497999	16:86497849-86497999	ENSG00000268388
chr16	86498814	86498964	16:86498814-86498964	-
chr16	86499149	86499299	16:86499149-86499299	-
chr16	86500349	86500499	16:86500349-86500499	ENSG00000268388
chr16	86503509	86503659	16:86503509-86503659	ENSG00000268388
chr16	86505307	86505457	16:86505307-86505457	ENSG00000268388
chr16	86505749	86505899	16:86505749-86505899	ENSG00000268388,ENSG00000103241
chr16	86508189	86508339	16:86508189-86508339	ENSG00000268388,ENSG00000103241
chr16	86508849	86509179	16:86508849-86509179	ENSG00000268388,ENSG00000103241
chr16	86509509	86509699	16:86509509-86509699	ENSG00000268388,ENSG00000103241
chr16	86509869	86510039	16:86509869-86510039	ENSG00000268388,ENSG00000103241
chr16	86510269	86510439	16:86510269-86510439	ENSG00000268388,ENSG00000103241
chr16	86510689	86510839	16:86510689-86510839	ENSG00000268388,ENSG00000103241
chr16	86511922	86512072	16:86511922-86512072	ENSG00000268388,ENSG00000103241
chr16	86512340	86512490	16:86512340-86512490	ENSG00000268388,ENSG00000103241
chr16	86512729	86512879	16:86512729-86512879	ENSG00000268388,ENSG00000103241
chr16	86515581	86515731	16:86515581-86515731	ENSG00000103241,ENSG00000270020
chr16	86516129	86516279	16:86516129-86516279	ENSG00000103241,ENSG00000270020
chr16	86516629	86516819	16:86516629-86516819	ENSG00000103241,ENSG00000270020
chr16	86517789	86517959	16:86517789-86517959	ENSG00000103241,ENSG00000270020,ENSG00000243697
chr16	86520169	86520319	16:86520169-86520319	ENSG00000270020,ENSG00000243697
chr16	86531282	86531432	16:86531282-86531432	ENSG00000243697
chr16	86555169	86555319	16:86555169-86555319	ENSG00000103248,ENSG00000280278
chr16	86563549	86563719	16:86563549-86563719	ENSG00000176692,ENSG00000103248,ENSG00000280278,ENSG00000260944
chr16	86563909	86564059	16:86563909-86564059	ENSG00000176692,ENSG00000103248,ENSG00000280278,ENSG00000260944
chr16	86566669	86566819	16:86566669-86566819	ENSG00000176678,ENSG00000176692,ENSG00000103248,ENSG00000280278,ENSG00000260944
chr16	86567067	86567319	16:86567067-86567319	ENSG00000176692,ENSG00000260944
chr16	86567769	86567919	16:86567769-86567919	ENSG00000176692,ENSG00000260944
chr16	86568349	86568499	16:86568349-86568499	ENSG00000176692,ENSG00000260944
chr16	86575809	86575979	16:86575809-86575979	ENSG00000279142,ENSG00000176678,ENSG00000176692,ENSG00000260944
chr16	86576209	86576379	16:86576209-86576379	ENSG00000279142,ENSG00000176678,ENSG00000176692,ENSG00000260944
chr16	86576789	86576939	16:86576789-86576939	ENSG00000176678
chr16	86577049	86577199	16:86577049-86577199	ENSG00000176678
chr16	86577509	86577659	16:86577509-86577659	ENSG00000176678
chr16	86578189	86578339	16:86578189-86578339	ENSG00000176678
chr16	86578649	86578819	16:86578649-86578819	ENSG00000176678
chr16	86579185	86579488	16:86579185-86579488	ENSG00000176678
chr16	86590609	86590799	16:86590609-86590799	ENSG00000279142
chr16	86611486	86611786	16:86611486-86611786	-
chr16	86627526	86627676	16:86627526-86627676	ENSG00000260387
chr16	86628837	86628987	16:86628837-86628987	ENSG00000260387
chr16	86631509	86631679	16:86631509-86631679	ENSG00000261161,ENSG00000260387
chr16	86664629	86664779	16:86664629-86664779	ENSG00000261161,ENSG00000260387
chr16	86664949	86665119	16:86664949-86665119	ENSG00000261161
chr16	86668230	86668419	16:86668230-86668419	ENSG00000261161
chr16	86670047	86670399	16:86670047-86670399	ENSG00000261161
chr16	86670563	86670713	16:86670563-86670713	ENSG00000261161
chr16	86670812	86670962	16:86670812-86670962	ENSG00000261161
chr16	86671669	86671819	16:86671669-86671819	ENSG00000261161
chr16	86671949	86672159	16:86671949-86672159	ENSG00000261161
chr16	86676278	86676484	16:86676278-86676484	-
chr16	86680219	86680519	16:86680219-86680519	-
chr16	86697827	86698019	16:86697827-86698019	ENSG00000274478
chr16	86718309	86718479	16:86718309-86718479	ENSG00000260026,ENSG00000261175
chr16	86733069	86733219	16:86733069-86733219	ENSG00000260026,ENSG00000261175
chr16	86739889	86740079	16:86739889-86740079	ENSG00000260026,ENSG00000261175
chr16	86741187	86741359	16:86741187-86741359	ENSG00000260026,ENSG00000261175
chr16	86741469	86741639	16:86741469-86741639	ENSG00000260026,ENSG00000261175
chr16	86751169	86751319	16:86751169-86751319	ENSG00000287010
chr16	86761209	86761379	16:86761209-86761379	ENSG00000287010
chr16	86769111	86769279	16:86769111-86769279	ENSG00000287010
chr16	86783849	86783999	16:86783849-86783999	-
chr16	86791769	86791970	16:86791769-86791970	-
chr16	86806855	86807005	16:86806855-86807005	-
chr16	86819049	86819233	16:86819049-86819233	-
chr16	86825069	86825219	16:86825069-86825219	-
chr16	86834549	86834699	16:86834549-86834699	-
chr16	86844809	86844979	16:86844809-86844979	-
chr16	86854409	86854579	16:86854409-86854579	-
chr16	86855029	86855199	16:86855029-86855199	-
chr16	86858649	86858819	16:86858649-86858819	-
chr16	86862729	86862904	16:86862729-86862904	-
chr16	86866049	86866219	16:86866049-86866219	-
chr16	86874249	86874399	16:86874249-86874399	-
chr16	86882040	86882279	16:86882040-86882279	-
chr16	86883009	86883159	16:86883009-86883159	-
chr16	86886757	86886945	16:86886757-86886945	-
chr16	86888422	86888589	16:86888422-86888589	-
chr16	86892686	86892836	16:86892686-86892836	ENSG00000287161
chr16	86893529	86893699	16:86893529-86893699	ENSG00000287161
chr16	86901589	86901739	16:86901589-86901739	ENSG00000260795,ENSG00000287161
chr16	86902049	86902199	16:86902049-86902199	ENSG00000260795,ENSG00000287161
chr16	86906769	86906939	16:86906769-86906939	ENSG00000260795
chr16	86910489	86910739	16:86910489-86910739	ENSG00000260795
chr16	86911018	86911168	16:86911018-86911168	ENSG00000260795
chr16	86919729	86919879	16:86919729-86919879	-
chr16	86924648	86924844	16:86924648-86924844	-
chr16	86925286	86925759	16:86925286-86925759	-
chr16	86929269	86929459	16:86929269-86929459	-
chr16	86931569	86931719	16:86931569-86931719	-
chr16	86949275	86949425	16:86949275-86949425	-
chr16	86951949	86952139	16:86951949-86952139	-
chr16	86952353	86952503	16:86952353-86952503	-
chr16	86959069	86959277	16:86959069-86959277	-
chr16	86959309	86959459	16:86959309-86959459	-
chr16	86975487	86975637	16:86975487-86975637	-
chr16	86985089	86985259	16:86985089-86985259	-
chr16	86989389	86989599	16:86989389-86989599	-
chr16	86991823	86991973	16:86991823-86991973	-
chr16	86994669	86994819	16:86994669-86994819	-
chr16	86994929	86995079	16:86994929-86995079	-
chr16	87000129	87000279	16:87000129-87000279	-
chr16	87010586	87010736	16:87010586-87010736	-
chr16	87017489	87017639	16:87017489-87017639	-
chr16	87043669	87043853	16:87043669-87043853	-
chr16	87044109	87044259	16:87044109-87044259	-
chr16	87060129	87060337	16:87060129-87060337	ENSG00000261363,ENSG00000232190
chr16	87062769	87062939	16:87062769-87062939	ENSG00000261363,ENSG00000232190
chr16	87077369	87077519	16:87077369-87077519	ENSG00000261363
chr16	87125699	87125999	16:87125699-87125999	ENSG00000285527
chr16	87127049	87127219	16:87127049-87127219	ENSG00000285527
chr16	87127409	87127559	16:87127409-87127559	ENSG00000285527
chr16	87132689	87132899	16:87132689-87132899	ENSG00000285527
chr16	87145250	87145400	16:87145250-87145400	-
chr16	87160289	87160439	16:87160289-87160439	-
chr16	87169789	87169939	16:87169789-87169939	-
chr16	87178179	87178379	16:87178179-87178379	-
chr16	87179089	87179279	16:87179089-87179279	-
chr16	87198662	87198812	16:87198662-87198812	-
chr16	87201209	87201379	16:87201209-87201379	ENSG00000261651,ENSG00000261095
chr16	87203309	87203459	16:87203309-87203459	ENSG00000261651,ENSG00000261095
chr16	87207649	87207799	16:87207649-87207799	ENSG00000261651,ENSG00000261095
chr16	87216215	87216365	16:87216215-87216365	ENSG00000261651,ENSG00000261095
chr16	87216459	87216609	16:87216459-87216609	ENSG00000261651,ENSG00000261095
chr16	87227346	87227496	16:87227346-87227496	ENSG00000261651
chr16	87234108	87234258	16:87234108-87234258	-
chr16	87240859	87241059	16:87240859-87241059	-
chr16	87266924	87267074	16:87266924-87267074	ENSG00000243705
chr16	87277589	87277739	16:87277589-87277739	ENSG00000243705
chr16	87278729	87278899	16:87278729-87278899	ENSG00000280419,ENSG00000243705,ENSG00000261697
chr16	87288971	87289279	16:87288971-87289279	ENSG00000261697
chr16	87295429	87295579	16:87295429-87295579	ENSG00000280419,ENSG00000261697,ENSG00000260456
chr16	87298029	87298199	16:87298029-87298199	ENSG00000280419,ENSG00000261697,ENSG00000260456
chr16	87305634	87305784	16:87305634-87305784	ENSG00000260456
chr16	87305869	87306019	16:87305869-87306019	ENSG00000260456
chr16	87306209	87306359	16:87306209-87306359	ENSG00000260456
chr16	87316929	87317079	16:87316929-87317079	ENSG00000270082,ENSG00000270006,ENSG00000131152,ENSG00000260456
chr16	87317349	87317499	16:87317349-87317499	ENSG00000269901,ENSG00000270082,ENSG00000270006,ENSG00000131152,ENSG00000280419,ENSG00000260456
chr16	87317849	87317999	16:87317849-87317999	ENSG00000270082,ENSG00000270006,ENSG00000131152,ENSG00000260456
chr16	87318209	87318425	16:87318209-87318425	ENSG00000270006,ENSG00000260456
chr16	87324809	87324966	16:87324809-87324966	ENSG00000270082,ENSG00000270006,ENSG00000131152,ENSG00000260456
chr16	87345208	87345358	16:87345208-87345358	ENSG00000131152
chr16	87363909	87364059	16:87363909-87364059	ENSG00000269901
chr16	87371677	87371827	16:87371677-87371827	ENSG00000269901
chr16	87379389	87379559	16:87379389-87379559	ENSG00000269901,ENSG00000103264
chr16	87381429	87381619	16:87381429-87381619	-
chr16	87382102	87382252	16:87382102-87382252	-
chr16	87382489	87382639	16:87382489-87382639	-
chr16	87382969	87383159	16:87382969-87383159	ENSG00000103264
chr16	87383389	87383559	16:87383389-87383559	ENSG00000269901,ENSG00000103264
chr16	87383789	87384059	16:87383789-87384059	ENSG00000140941,ENSG00000269901,ENSG00000103264,ENSG00000270082,ENSG00000131152
chr16	87384369	87384519	16:87384369-87384519	ENSG00000140941,ENSG00000269901,ENSG00000103264,ENSG00000131152
chr16	87388129	87388279	16:87388129-87388279	ENSG00000140941,ENSG00000103264
chr16	87388449	87388599	16:87388449-87388599	ENSG00000261592,ENSG00000140941,ENSG00000269901,ENSG00000103264,ENSG00000270082,ENSG00000131152
chr16	87391609	87391779	16:87391609-87391779	ENSG00000261592,ENSG00000140941,ENSG00000103264
chr16	87392129	87392279	16:87392129-87392279	ENSG00000261592,ENSG00000140941,ENSG00000269901,ENSG00000103264,ENSG00000270082,ENSG00000131152
chr16	87392629	87392779	16:87392629-87392779	ENSG00000261592,ENSG00000140941,ENSG00000103264
chr16	87392949	87393119	16:87392949-87393119	ENSG00000261592,ENSG00000140941,ENSG00000103264
chr16	87393289	87393439	16:87393289-87393439	ENSG00000261592,ENSG00000140941
chr16	87394529	87394719	16:87394529-87394719	ENSG00000261592,ENSG00000140941,ENSG00000103264
chr16	87406570	87406720	16:87406570-87406720	ENSG00000261592
chr16	87416849	87416999	16:87416849-87416999	ENSG00000140948
chr16	87417289	87417439	16:87417289-87417439	-
chr16	87418749	87418919	16:87418749-87418919	-
chr16	87432069	87432219	16:87432069-87432219	ENSG00000140948
chr16	87457029	87457199	16:87457029-87457199	-
chr16	87457869	87458019	16:87457869-87458019	-
chr16	87461569	87461719	16:87461569-87461719	ENSG00000288568,ENSG00000276337,ENSG00000276393,ENSG00000140948
chr16	87464469	87464619	16:87464469-87464619	ENSG00000276393
chr16	87464789	87464959	16:87464789-87464959	ENSG00000276337,ENSG00000276393
chr16	87465429	87465599	16:87465429-87465599	ENSG00000276337,ENSG00000276393
chr16	87471689	87471859	16:87471689-87471859	ENSG00000276337,ENSG00000276393
chr16	87484880	87485030	16:87484880-87485030	-
chr16	87487509	87487719	16:87487509-87487719	ENSG00000288568,ENSG00000140948
chr16	87490509	87490659	16:87490509-87490659	ENSG00000288568,ENSG00000140948
chr16	87490889	87491059	16:87490889-87491059	ENSG00000288568,ENSG00000140948
chr16	87491789	87491939	16:87491789-87491939	ENSG00000288568,ENSG00000140948
chr16	87492083	87492259	16:87492083-87492259	ENSG00000288568,ENSG00000140948
chr16	87493049	87493219	16:87493049-87493219	ENSG00000288568,ENSG00000276337,ENSG00000276393,ENSG00000140948,ENSG00000261592
chr16	87494042	87494192	16:87494042-87494192	ENSG00000288568,ENSG00000140948
chr16	87497389	87497539	16:87497389-87497539	ENSG00000288568,ENSG00000140948
chr16	87497566	87497719	16:87497566-87497719	ENSG00000288568,ENSG00000140948
chr16	87506558	87506708	16:87506558-87506708	-
chr16	87528969	87529179	16:87528969-87529179	-
chr16	87538729	87538879	16:87538729-87538879	-
chr16	87541313	87541463	16:87541313-87541463	-
chr16	87541549	87541719	16:87541549-87541719	-
chr16	87550511	87550679	16:87550511-87550679	-
chr16	87552929	87553079	16:87552929-87553079	-
chr16	87557029	87557399	16:87557029-87557399	-
chr16	87560543	87560693	16:87560543-87560693	-
chr16	87560993	87561201	16:87560993-87561201	-
chr16	87571129	87571299	16:87571129-87571299	-
chr16	87571469	87571659	16:87571469-87571659	-
chr16	87575172	87575322	16:87575172-87575322	-
chr16	87580899	87581094	16:87580899-87581094	-
chr16	87581969	87582119	16:87581969-87582119	-
chr16	87582289	87582459	16:87582289-87582459	-
chr16	87586269	87586426	16:87586269-87586426	-
chr16	87588869	87589019	16:87588869-87589019	ENSG00000260750
chr16	87602089	87602259	16:87602089-87602259	ENSG00000154118,ENSG00000269935,ENSG00000260750
chr16	87602849	87602999	16:87602849-87602999	ENSG00000154118,ENSG00000269935,ENSG00000260750
chr16	87608529	87608679	16:87608529-87608679	ENSG00000154118,ENSG00000269935,ENSG00000260750
chr16	87620201	87620501	16:87620201-87620501	-
chr16	87635589	87635739	16:87635589-87635739	-
chr16	87636449	87636619	16:87636449-87636619	-
chr16	87653369	87653519	16:87653369-87653519	ENSG00000154118
chr16	87658889	87659039	16:87658889-87659039	ENSG00000154118
chr16	87661649	87661799	16:87661649-87661799	ENSG00000277504
chr16	87682069	87682233	16:87682069-87682233	ENSG00000226180,ENSG00000277504
chr16	87702469	87702657	16:87702469-87702657	ENSG00000104731,ENSG00000226180,ENSG00000260923
chr16	87705809	87705959	16:87705809-87705959	ENSG00000104731,ENSG00000226180
chr16	87706031	87706181	16:87706031-87706181	ENSG00000104731,ENSG00000226180
chr16	87706589	87706779	16:87706589-87706779	ENSG00000260671,ENSG00000104731,ENSG00000226180
chr16	87723349	87723499	16:87723349-87723499	ENSG00000260671
chr16	87725699	87725849	16:87725699-87725849	ENSG00000260671
chr16	87765569	87765719	16:87765569-87765719	ENSG00000104731
chr16	87765929	87766079	16:87765929-87766079	ENSG00000260671,ENSG00000104731
chr16	87769269	87769439	16:87769269-87769439	ENSG00000104731
chr16	87777649	87777819	16:87777649-87777819	ENSG00000260498
chr16	87777969	87778119	16:87777969-87778119	ENSG00000270385,ENSG00000260498,ENSG00000260671,ENSG00000104731
chr16	87779189	87779359	16:87779189-87779359	ENSG00000270385,ENSG00000260498,ENSG00000260671,ENSG00000104731
chr16	87784989	87785139	16:87784989-87785139	-
chr16	87789649	87789839	16:87789649-87789839	-
chr16	87790119	87790279	16:87790119-87790279	-
chr16	87806269	87806569	16:87806269-87806569	ENSG00000260177
chr16	87806869	87807039	16:87806869-87807039	ENSG00000260177
chr16	87807249	87807419	16:87807249-87807419	ENSG00000260177
chr16	87834709	87834859	16:87834709-87834859	ENSG00000260466,ENSG00000278598,ENSG00000103257
chr16	87839178	87839356	16:87839178-87839356	ENSG00000260466,ENSG00000278598,ENSG00000103257
chr16	87841129	87841279	16:87841129-87841279	ENSG00000260466
chr16	87841789	87841939	16:87841789-87841939	ENSG00000260466
chr16	87850129	87850299	16:87850129-87850299	-
chr16	87853025	87853175	16:87853025-87853175	-
chr16	87853709	87853879	16:87853709-87853879	ENSG00000270385,ENSG00000260466,ENSG00000278598,ENSG00000103257,ENSG00000260671
chr16	87854129	87854279	16:87854129-87854279	-
chr16	87854609	87854779	16:87854609-87854779	-
chr16	87855069	87855219	16:87855069-87855219	-
chr16	87855389	87855689	16:87855389-87855689	-
chr16	87856249	87856439	16:87856249-87856439	ENSG00000103257
chr16	87857048	87857198	16:87857048-87857198	-
chr16	87858172	87858322	16:87858172-87858322	-
chr16	87858734	87858884	16:87858734-87858884	-
chr16	87860672	87860822	16:87860672-87860822	ENSG00000103257
chr16	87866829	87866979	16:87866829-87866979	ENSG00000103257
chr16	87867349	87867499	16:87867349-87867499	ENSG00000103257
chr16	87868389	87868559	16:87868389-87868559	ENSG00000103257
chr16	87869509	87869659	16:87869509-87869659	ENSG00000270385,ENSG00000103257,ENSG00000260498
chr16	87870426	87870579	16:87870426-87870579	ENSG00000260498
chr16	87870769	87870919	16:87870769-87870919	ENSG00000270385,ENSG00000103257,ENSG00000260498
chr16	87871629	87871799	16:87871629-87871799	ENSG00000270385,ENSG00000174990,ENSG00000103257,ENSG00000260498,ENSG00000260671,ENSG00000104731
chr16	87872649	87872804	16:87872649-87872804	ENSG00000260498
chr16	87885427	87885727	16:87885427-87885727	ENSG00000270385,ENSG00000174990
chr16	87909449	87909599	16:87909449-87909599	ENSG00000270385
chr16	87931669	87931819	16:87931669-87931819	ENSG00000174990
chr16	87945749	87945939	16:87945749-87945939	ENSG00000172530,ENSG00000260443,ENSG00000174990,ENSG00000261172
chr16	87949129	87949286	16:87949129-87949286	ENSG00000260443,ENSG00000174990
chr16	87950949	87951119	16:87950949-87951119	ENSG00000172530,ENSG00000260443,ENSG00000174990
chr16	87951369	87951519	16:87951369-87951519	ENSG00000172530,ENSG00000260443,ENSG00000174990
chr16	87951862	87952039	16:87951862-87952039	ENSG00000172530,ENSG00000260443
chr16	87952309	87952495	16:87952309-87952495	ENSG00000172530,ENSG00000260443
chr16	87956349	87956539	16:87956349-87956539	ENSG00000172530
chr16	87956682	87956832	16:87956682-87956832	-
chr16	87956949	87957099	16:87956949-87957099	ENSG00000172530
chr16	87966462	87966612	16:87966462-87966612	-
chr16	87966849	87967039	16:87966849-87967039	-
chr16	87968649	87968819	16:87968649-87968819	-
chr16	87986610	87986788	16:87986610-87986788	-
chr16	88013149	88013594	16:88013149-88013594	-
chr16	88013909	88014059	16:88013909-88014059	-
chr16	88014249	88014419	16:88014249-88014419	-
chr16	88024649	88024826	16:88024649-88024826	-
chr16	88025089	88025259	16:88025089-88025259	-
chr16	88025291	88025441	16:88025291-88025441	-
chr16	88062629	88062811	16:88062629-88062811	-
chr16	88063628	88063778	16:88063628-88063778	-
chr16	88089904	88090054	16:88089904-88090054	ENSG00000205037,ENSG00000260166,ENSG00000261193
chr16	88091789	88091979	16:88091789-88091979	ENSG00000205037,ENSG00000260166,ENSG00000261193
chr16	88116676	88116826	16:88116676-88116826	ENSG00000205037
chr16	88118929	88119099	16:88118929-88119099	ENSG00000205037
chr16	88142489	88142639	16:88142489-88142639	-
chr16	88144039	88144189	16:88144039-88144189	-
chr16	88144237	88144387	16:88144237-88144387	-
chr16	88168016	88168206	16:88168016-88168206	ENSG00000260162
chr16	88168681	88168831	16:88168681-88168831	ENSG00000260162
chr16	88186693	88186843	16:88186693-88186843	ENSG00000261816,ENSG00000260420,ENSG00000261327,ENSG00000260162
chr16	88194169	88194319	16:88194169-88194319	ENSG00000261816,ENSG00000260420,ENSG00000261327,ENSG00000260162,ENSG00000277349
chr16	88194469	88194716	16:88194469-88194716	ENSG00000261816,ENSG00000260420,ENSG00000261327,ENSG00000277349
chr16	88194736	88195036	16:88194736-88195036	ENSG00000261816,ENSG00000260420,ENSG00000261327,ENSG00000277349
chr16	88195109	88195319	16:88195109-88195319	ENSG00000261816,ENSG00000260420
chr16	88200445	88200595	16:88200445-88200595	-
chr16	88223801	88223954	16:88223801-88223954	-
chr16	88234209	88234359	16:88234209-88234359	ENSG00000261273
chr16	88234449	88234619	16:88234449-88234619	ENSG00000261273
chr16	88234957	88235257	16:88234957-88235257	ENSG00000261273
chr16	88235320	88235470	16:88235320-88235470	ENSG00000261273
chr16	88235789	88235939	16:88235789-88235939	ENSG00000261273
chr16	88236369	88236519	16:88236369-88236519	ENSG00000261273
chr16	88238830	88238980	16:88238830-88238980	ENSG00000261273,ENSG00000261327,ENSG00000260162,ENSG00000205037
chr16	88242414	88242714	16:88242414-88242714	-
chr16	88242876	88243026	16:88242876-88243026	-
chr16	88245369	88245539	16:88245369-88245539	-
chr16	88245789	88245979	16:88245789-88245979	-
chr16	88259296	88259446	16:88259296-88259446	-
chr16	88262218	88262368	16:88262218-88262368	-
chr16	88262889	88263039	16:88262889-88263039	ENSG00000260162
chr16	88264689	88264839	16:88264689-88264839	-
chr16	88265089	88265239	16:88265089-88265239	ENSG00000260162
chr16	88282729	88282879	16:88282729-88282879	-
chr16	88289747	88289897	16:88289747-88289897	-
chr16	88289932	88290232	16:88289932-88290232	-
chr16	88292627	88292777	16:88292627-88292777	-
chr16	88296136	88296286	16:88296136-88296286	-
chr16	88298319	88298469	16:88298319-88298469	-
chr16	88303974	88304124	16:88303974-88304124	-
chr16	88304229	88304379	16:88304229-88304379	-
chr16	88304545	88304695	16:88304545-88304695	-
chr16	88306989	88307159	16:88306989-88307159	-
chr16	88309929	88310119	16:88309929-88310119	ENSG00000277349
chr16	88315829	88315979	16:88315829-88315979	-
chr16	88317676	88317826	16:88317676-88317826	-
chr16	88332209	88332379	16:88332209-88332379	ENSG00000260923
chr16	88333541	88333691	16:88333541-88333691	ENSG00000260923
chr16	88340069	88340241	16:88340069-88340241	-
chr16	88382786	88382936	16:88382786-88382936	ENSG00000225614
chr16	88383067	88383237	16:88383067-88383237	ENSG00000225614
chr16	88383435	88383585	16:88383435-88383585	ENSG00000225614
chr16	88383603	88383753	16:88383603-88383753	ENSG00000225614
chr16	88383867	88384017	16:88383867-88384017	ENSG00000225614
chr16	88388367	88388553	16:88388367-88388553	ENSG00000225614
chr16	88405827	88405977	16:88405827-88405977	-
chr16	88423407	88423597	16:88423407-88423597	ENSG00000225614
chr16	88437447	88437597	16:88437447-88437597	-
chr16	88443087	88443257	16:88443087-88443257	-
chr16	88449303	88449453	16:88449303-88449453	ENSG00000179588
chr16	88452027	88452177	16:88452027-88452177	ENSG00000179588
chr16	88452267	88452417	16:88452267-88452417	ENSG00000179588
chr16	88452687	88452837	16:88452687-88452837	ENSG00000179588
chr16	88453047	88453217	16:88453047-88453217	ENSG00000261744,ENSG00000263456,ENSG00000179588
chr16	88453647	88454086	16:88453647-88454086	ENSG00000179588
chr16	88454107	88454257	16:88454107-88454257	ENSG00000179588
chr16	88454527	88454677	16:88454527-88454677	ENSG00000179588
chr16	88454767	88454917	16:88454767-88454917	ENSG00000179588
chr16	88455187	88455357	16:88455187-88455357	ENSG00000179588
chr16	88455427	88455577	16:88455427-88455577	ENSG00000179588
chr16	88456187	88456337	16:88456187-88456337	ENSG00000263456,ENSG00000179588
chr16	88458525	88458675	16:88458525-88458675	-
chr16	88459827	88459977	16:88459827-88459977	-
chr16	88461087	88461237	16:88461087-88461237	ENSG00000263456
chr16	88461567	88461757	16:88461567-88461757	ENSG00000263456
chr16	88462047	88462221	16:88462047-88462221	ENSG00000263456
chr16	88465127	88465297	16:88465127-88465297	ENSG00000263456
chr16	88466234	88466384	16:88466234-88466384	ENSG00000263456
chr16	88468711	88468861	16:88468711-88468861	ENSG00000263456
chr16	88488147	88488317	16:88488147-88488317	ENSG00000277349
chr16	88488587	88488737	16:88488587-88488737	ENSG00000277349
chr16	88489567	88489757	16:88489567-88489757	ENSG00000277349
chr16	88497827	88497997	16:88497827-88497997	-
chr16	88498227	88498397	16:88498227-88498397	-
chr16	88499949	88500099	16:88499949-88500099	-
chr16	88503507	88503680	16:88503507-88503680	-
chr16	88505067	88505217	16:88505067-88505217	-
chr16	88505527	88505677	16:88505527-88505677	-
chr16	88508647	88508817	16:88508647-88508817	-
chr16	88509307	88509607	16:88509307-88509607	-
chr16	88513367	88513597	16:88513367-88513597	-
chr16	88527547	88527697	16:88527547-88527697	ENSG00000261744
chr16	88529012	88529162	16:88529012-88529162	-
chr16	88530987	88531137	16:88530987-88531137	ENSG00000261744
chr16	88533661	88533811	16:88533661-88533811	ENSG00000261744
chr16	88534147	88534317	16:88534147-88534317	ENSG00000261744
chr16	88534801	88534951	16:88534801-88534951	ENSG00000261744
chr16	88559107	88559257	16:88559107-88559257	-
chr16	88560827	88560977	16:88560827-88560977	-
chr16	88562047	88562212	16:88562047-88562212	-
chr16	88569827	88569977	16:88569827-88569977	-
chr16	88570227	88570377	16:88570227-88570377	ENSG00000158545
chr16	88570847	88571057	16:88570847-88571057	ENSG00000158545
chr16	88597927	88598077	16:88597927-88598077	-
chr16	88614856	88615006	16:88614856-88615006	-
chr16	88616447	88616617	16:88616447-88616617	ENSG00000158545
chr16	88617427	88617597	16:88617427-88617597	ENSG00000158545
chr16	88628748	88628898	16:88628748-88628898	ENSG00000158545
chr16	88633647	88633817	16:88633647-88633817	ENSG00000124391,ENSG00000158545
chr16	88634107	88634296	16:88634107-88634296	ENSG00000124391,ENSG00000158545
chr16	88634487	88634657	16:88634487-88634657	ENSG00000124391,ENSG00000158545
chr16	88634867	88635037	16:88634867-88635037	ENSG00000124391,ENSG00000158545
chr16	88638447	88638597	16:88638447-88638597	ENSG00000124391
chr16	88639347	88639517	16:88639347-88639517	ENSG00000124391,ENSG00000158545
chr16	88649867	88650017	16:88649867-88650017	ENSG00000051523
chr16	88650107	88650269	16:88650107-88650269	ENSG00000167508,ENSG00000051523
chr16	88650367	88650517	16:88650367-88650517	ENSG00000167508,ENSG00000051523
chr16	88650647	88650797	16:88650647-88650797	ENSG00000167508,ENSG00000051523
chr16	88651047	88651217	16:88651047-88651217	ENSG00000260630,ENSG00000167508,ENSG00000051523
chr16	88651507	88651717	16:88651507-88651717	ENSG00000167508,ENSG00000051523
chr16	88660007	88660177	16:88660007-88660177	ENSG00000260630,ENSG00000167508
chr16	88662407	88662557	16:88662407-88662557	ENSG00000260630,ENSG00000167508
chr16	88663167	88663317	16:88663167-88663317	ENSG00000259813,ENSG00000260630,ENSG00000167508,ENSG00000051523
chr16	88663767	88663917	16:88663767-88663917	ENSG00000260630,ENSG00000167508
chr16	88664047	88664197	16:88664047-88664197	ENSG00000260630,ENSG00000167508
chr16	88667637	88667787	16:88667637-88667787	ENSG00000260630,ENSG00000167508
chr16	88685205	88685377	16:88685205-88685377	ENSG00000259813,ENSG00000185669
chr16	88685547	88685697	16:88685547-88685697	ENSG00000259813,ENSG00000185669
chr16	88686127	88686277	16:88686127-88686277	ENSG00000259813,ENSG00000185669
chr16	88686487	88686637	16:88686487-88686637	ENSG00000259813,ENSG00000158717,ENSG00000185669,ENSG00000260630,ENSG00000284585,ENSG00000260121
chr16	88687230	88687457	16:88687230-88687457	ENSG00000259813,ENSG00000185669
chr16	88688207	88688357	16:88688207-88688357	ENSG00000259813,ENSG00000158717,ENSG00000185669,ENSG00000260630,ENSG00000284585,ENSG00000260121
chr16	88698191	88698341	16:88698191-88698341	ENSG00000259813,ENSG00000158717
chr16	88701047	88701197	16:88701047-88701197	ENSG00000174177,ENSG00000259813,ENSG00000158717
chr16	88705407	88705557	16:88705407-88705557	ENSG00000174177,ENSG00000158717,ENSG00000278341,ENSG00000284585,ENSG00000260121
chr16	88705927	88706077	16:88705927-88706077	ENSG00000174177,ENSG00000158717,ENSG00000278341,ENSG00000284585,ENSG00000260121
chr16	88706367	88706517	16:88706367-88706517	ENSG00000174177,ENSG00000259813,ENSG00000158717,ENSG00000278341,ENSG00000103335,ENSG00000284585,ENSG00000260121
chr16	88731847	88731997	16:88731847-88731997	ENSG00000103335,ENSG00000284585,ENSG00000260121,ENSG00000224888
chr16	88737467	88737617	16:88737467-88737617	ENSG00000103335,ENSG00000284585,ENSG00000260121,ENSG00000224888,ENSG00000260617,ENSG00000182376
chr16	88743907	88744057	16:88743907-88744057	ENSG00000103335,ENSG00000284585,ENSG00000260121,ENSG00000224888,ENSG00000260617,ENSG00000182376
chr16	88755607	88755757	16:88755607-88755757	-
chr16	88759300	88759600	16:88759300-88759600	-
chr16	88763707	88763877	16:88763707-88763877	-
chr16	88765107	88765257	16:88765107-88765257	ENSG00000261172
chr16	88768167	88768317	16:88768167-88768317	ENSG00000261172
chr16	88769707	88769877	16:88769707-88769877	ENSG00000261172
chr16	88770064	88770237	16:88770064-88770237	-
chr16	88770927	88771077	16:88770927-88771077	ENSG00000103335,ENSG00000284585,ENSG00000260121,ENSG00000260617,ENSG00000182376
chr16	88772967	88773137	16:88772967-88773137	-
chr16	88773427	88773577	16:88773427-88773577	-
chr16	88774067	88774217	16:88774067-88774217	ENSG00000284585,ENSG00000260121
chr16	88781409	88781559	16:88781409-88781559	-
chr16	88782547	88782697	16:88782547-88782697	-
chr16	88784327	88784497	16:88784327-88784497	ENSG00000103335,ENSG00000260617,ENSG00000182376
chr16	88784647	88784817	16:88784647-88784817	ENSG00000103335,ENSG00000224888,ENSG00000260617,ENSG00000182376
chr16	88785167	88785348	16:88785167-88785348	ENSG00000103335,ENSG00000260617,ENSG00000182376
chr16	88785547	88785697	16:88785547-88785697	ENSG00000103335,ENSG00000224888,ENSG00000260617,ENSG00000182376
chr16	88802342	88802532	16:88802342-88802532	ENSG00000167513
chr16	88802867	88803023	16:88802867-88803023	ENSG00000167513
chr16	88803607	88803757	16:88803607-88803757	ENSG00000167513,ENSG00000198931
chr16	88804627	88804797	16:88804627-88804797	ENSG00000167513
chr16	88810469	88810647	16:88810469-88810647	ENSG00000198931
chr16	88811427	88811577	16:88811427-88811577	ENSG00000167513,ENSG00000198931
chr16	88811907	88812057	16:88811907-88812057	ENSG00000167513,ENSG00000198931,ENSG00000141012
chr16	88812307	88812477	16:88812307-88812477	ENSG00000167513,ENSG00000198931
chr16	88812647	88812837	16:88812647-88812837	ENSG00000198931
chr16	88816107	88816271	16:88816107-88816271	ENSG00000198931
chr16	88830367	88830537	16:88830367-88830537	ENSG00000141012
chr16	88856967	88857137	16:88856967-88857137	ENSG00000141012,ENSG00000167515,ENSG00000205022,ENSG00000259881
chr16	88857387	88857537	16:88857387-88857537	ENSG00000141012,ENSG00000167515,ENSG00000205022
chr16	88857847	88857997	16:88857847-88857997	ENSG00000141012,ENSG00000167515,ENSG00000205022
chr16	88880557	88880857	16:88880557-88880857	ENSG00000129993,ENSG00000259881
chr16	88882447	88882597	16:88882447-88882597	ENSG00000129993,ENSG00000259881
chr16	88887147	88887417	16:88887147-88887417	ENSG00000129993,ENSG00000259881
chr16	88893296	88893477	16:88893296-88893477	ENSG00000259881
chr16	88905687	88905837	16:88905687-88905837	ENSG00000129993
chr16	88914766	88914916	16:88914766-88914916	-
chr16	88920987	88921137	16:88920987-88921137	ENSG00000261226,ENSG00000205018
chr16	88921343	88921517	16:88921343-88921517	-
chr16	88922556	88922706	16:88922556-88922706	-
chr16	88925307	88925457	16:88925307-88925457	ENSG00000261226,ENSG00000205018
chr16	88936140	88936301	16:88936140-88936301	ENSG00000129993,ENSG00000261226,ENSG00000205018
chr16	88940319	88940469	16:88940319-88940469	ENSG00000129993,ENSG00000261226,ENSG00000205018
chr16	88940967	88941117	16:88940967-88941117	ENSG00000129993,ENSG00000261226,ENSG00000205018
chr16	88941327	88941477	16:88941327-88941477	ENSG00000129993,ENSG00000261226,ENSG00000205018
chr16	88941663	88941813	16:88941663-88941813	ENSG00000129993,ENSG00000261226,ENSG00000205018
chr16	88941947	88942097	16:88941947-88942097	ENSG00000129993,ENSG00000261226,ENSG00000205018
chr16	88973047	88973213	16:88973047-88973213	ENSG00000129993,ENSG00000259989
chr16	88977088	88977238	16:88977088-88977238	ENSG00000129993,ENSG00000259989
chr16	89000007	89000157	16:89000007-89000157	-
chr16	89004227	89004377	16:89004227-89004377	ENSG00000259989
chr16	89009527	89009677	16:89009527-89009677	ENSG00000259989
chr16	89013997	89014147	16:89013997-89014147	ENSG00000277349
chr16	89037667	89037817	16:89037667-89037817	ENSG00000256982
chr16	89049778	89049977	16:89049778-89049977	ENSG00000256982
chr16	89067887	89068037	16:89067887-89068037	ENSG00000256982
chr16	89071947	89072117	16:89071947-89072117	ENSG00000256982
chr16	89072287	89072437	16:89072287-89072437	ENSG00000256982,ENSG00000261546
chr16	89093767	89093917	16:89093767-89093917	ENSG00000176715,ENSG00000261546
chr16	89094419	89094577	16:89094419-89094577	ENSG00000176715
chr16	89098327	89098517	16:89098327-89098517	ENSG00000176715,ENSG00000261546
chr16	89099926	89100076	16:89099926-89100076	ENSG00000176715,ENSG00000261546
chr16	89100096	89100246	16:89100096-89100246	ENSG00000176715,ENSG00000261546
chr16	89103307	89103457	16:89103307-89103457	ENSG00000176715,ENSG00000261546
chr16	89155247	89155417	16:89155247-89155417	ENSG00000176715,ENSG00000180422
chr16	89167527	89167677	16:89167527-89167677	ENSG00000129993,ENSG00000261546,ENSG00000180422,ENSG00000205015,ENSG00000129910
chr16	89170647	89170817	16:89170647-89170817	ENSG00000205015,ENSG00000129910
chr16	89171507	89171677	16:89171507-89171677	ENSG00000261546,ENSG00000180422,ENSG00000205015,ENSG00000129910
chr16	89172785	89172935	16:89172785-89172935	ENSG00000205015,ENSG00000129910
chr16	89190227	89190377	16:89190227-89190377	-
chr16	89190527	89190677	16:89190527-89190677	-
chr16	89190767	89190917	16:89190767-89190917	-
chr16	89191020	89191170	16:89191020-89191170	-
chr16	89191287	89191437	16:89191287-89191437	-
chr16	89191727	89191877	16:89191727-89191877	-
chr16	89192267	89192417	16:89192267-89192417	ENSG00000259803
chr16	89192473	89192626	16:89192473-89192626	ENSG00000259803
chr16	89192827	89192997	16:89192827-89192997	ENSG00000259803
chr16	89193127	89193277	16:89193127-89193277	ENSG00000259803
chr16	89193987	89194137	16:89193987-89194137	-
chr16	89194507	89194657	16:89194507-89194657	-
chr16	89194867	89195017	16:89194867-89195017	-
chr16	89195147	89195297	16:89195147-89195297	ENSG00000259803
chr16	89195567	89195717	16:89195567-89195717	ENSG00000259803
chr16	89195947	89196097	16:89195947-89196097	ENSG00000259803
chr16	89196487	89196637	16:89196487-89196637	ENSG00000259803
chr16	89197067	89197217	16:89197067-89197217	ENSG00000259803
chr16	89197247	89197397	16:89197247-89197397	ENSG00000259803
chr16	89197707	89197857	16:89197707-89197857	ENSG00000259803
chr16	89198167	89198317	16:89198167-89198317	ENSG00000259803
chr16	89201204	89201354	16:89201204-89201354	ENSG00000259803
chr16	89201687	89201877	16:89201687-89201877	ENSG00000259803,ENSG00000259877,ENSG00000260659
chr16	89216367	89216517	16:89216367-89216517	ENSG00000259877,ENSG00000170100,ENSG00000260659
chr16	89216567	89216737	16:89216567-89216737	ENSG00000259877,ENSG00000170100,ENSG00000260659
chr16	89217587	89217737	16:89217587-89217737	ENSG00000259877,ENSG00000170100,ENSG00000260659
chr16	89240927	89241077	16:89240927-89241077	ENSG00000260659,ENSG00000268218,ENSG00000260279
chr16	89241287	89241437	16:89241287-89241437	ENSG00000260659,ENSG00000268218
chr16	89247467	89247617	16:89247467-89247617	ENSG00000260659,ENSG00000268218,ENSG00000260279
chr16	89257047	89257197	16:89257047-89257197	ENSG00000268218,ENSG00000260279
chr16	89257498	89257648	16:89257498-89257648	ENSG00000268218
chr16	89289547	89289697	16:89289547-89289697	ENSG00000268218,ENSG00000260279
chr16	89312313	89312463	16:89312313-89312463	ENSG00000260279
chr16	89319987	89320177	16:89319987-89320177	ENSG00000261253
chr16	89320367	89320517	16:89320367-89320517	ENSG00000260279,ENSG00000261253
chr16	89321007	89321202	16:89321007-89321202	ENSG00000261253
chr16	89321267	89321457	16:89321267-89321457	ENSG00000261253
chr16	89322427	89322577	16:89322427-89322577	ENSG00000261253
chr16	89322947	89323097	16:89322947-89323097	ENSG00000261253
chr16	89326147	89326297	16:89326147-89326297	ENSG00000261253
chr16	89330287	89330437	16:89330287-89330437	-
chr16	89333787	89333937	16:89333787-89333937	-
chr16	89338947	89339097	16:89338947-89339097	-
chr16	89343627	89343837	16:89343627-89343837	-
chr16	89345387	89345537	16:89345387-89345537	-
chr16	89345687	89345857	16:89345687-89345857	-
chr16	89353926	89354076	16:89353926-89354076	ENSG00000260923
chr16	89357087	89357237	16:89357087-89357237	-
chr16	89359378	89359528	16:89359378-89359528	-
chr16	89363707	89363857	16:89363707-89363857	-
chr16	89364703	89364853	16:89364703-89364853	-
chr16	89365195	89365376	16:89365195-89365376	-
chr16	89370075	89370225	16:89370075-89370225	ENSG00000222359
chr16	89373447	89373617	16:89373447-89373617	ENSG00000222359
chr16	89374508	89374658	16:89374508-89374658	ENSG00000222359
chr16	89376905	89377055	16:89376905-89377055	-
chr16	89383127	89383317	16:89383127-89383317	-
chr16	89383763	89383917	16:89383763-89383917	-
chr16	89395227	89395377	16:89395227-89395377	ENSG00000288715,ENSG00000261692,ENSG00000270832
chr16	89402147	89402317	16:89402147-89402317	-
chr16	89405647	89405797	16:89405647-89405797	-
chr16	89407967	89408137	16:89407967-89408137	-
chr16	89409167	89409317	16:89409167-89409317	ENSG00000288715
chr16	89409427	89409597	16:89409427-89409597	-
chr16	89410867	89411037	16:89410867-89411037	ENSG00000167522,ENSG00000288715,ENSG00000261692,ENSG00000260923
chr16	89417387	89417557	16:89417387-89417557	ENSG00000288715,ENSG00000261692
chr16	89418467	89418677	16:89418467-89418677	ENSG00000288715,ENSG00000261692
chr16	89423087	89423237	16:89423087-89423237	ENSG00000288715,ENSG00000261692
chr16	89430567	89430737	16:89430567-89430737	ENSG00000261692,ENSG00000287351,ENSG00000252887,ENSG00000270832
chr16	89431167	89431377	16:89431167-89431377	ENSG00000288715,ENSG00000261692,ENSG00000287351,ENSG00000252887,ENSG00000270832
chr16	89438156	89438317	16:89438156-89438317	ENSG00000287351,ENSG00000252887
chr16	89443027	89443177	16:89443027-89443177	ENSG00000252887,ENSG00000270832
chr16	89443487	89443637	16:89443487-89443637	ENSG00000261692,ENSG00000287351,ENSG00000252887,ENSG00000270832,ENSG00000277349
chr16	89471279	89471437	16:89471279-89471437	ENSG00000270832
chr16	89472789	89472939	16:89472789-89472939	ENSG00000270832
chr16	89478667	89478817	16:89478667-89478817	ENSG00000270832,ENSG00000277349
chr16	89482207	89482377	16:89482207-89482377	ENSG00000270832
chr16	89489227	89489397	16:89489227-89489397	ENSG00000167522,ENSG00000270832,ENSG00000197912,ENSG00000261118
chr16	89490687	89490837	16:89490687-89490837	ENSG00000167522,ENSG00000270832,ENSG00000197912,ENSG00000261118
chr16	89491087	89491237	16:89491087-89491237	ENSG00000167522,ENSG00000197912,ENSG00000261118
chr16	89495294	89495444	16:89495294-89495444	ENSG00000167522,ENSG00000261118
chr16	89498977	89499127	16:89498977-89499127	ENSG00000167522,ENSG00000261118
chr16	89502527	89502697	16:89502527-89502697	ENSG00000197912,ENSG00000261118
chr16	89505527	89505677	16:89505527-89505677	ENSG00000197912,ENSG00000261118
chr16	89507907	89508077	16:89507907-89508077	ENSG00000197912,ENSG00000261118
chr16	89508247	89508417	16:89508247-89508417	ENSG00000197912,ENSG00000261118
chr16	89508587	89508737	16:89508587-89508737	ENSG00000197912,ENSG00000261118
chr16	89509007	89509157	16:89509007-89509157	ENSG00000197912,ENSG00000261118
chr16	89545287	89545457	16:89545287-89545457	ENSG00000197912
chr16	89545927	89546077	16:89545927-89546077	ENSG00000197912
chr16	89548585	89548735	16:89548585-89548735	-
chr16	89550463	89550613	16:89550463-89550613	-
chr16	89550619	89550919	16:89550619-89550919	-
chr16	89551167	89551317	16:89551167-89551317	-
chr16	89557547	89557697	16:89557547-89557697	ENSG00000197912,ENSG00000167526,ENSG00000200084
chr16	89559207	89559377	16:89559207-89559377	ENSG00000167526,ENSG00000200084
chr16	89560527	89560677	16:89560527-89560677	ENSG00000167526,ENSG00000200084
chr16	89560806	89560956	16:89560806-89560956	ENSG00000167526,ENSG00000200084
chr16	89561067	89561217	16:89561067-89561217	ENSG00000167526,ENSG00000200084
chr16	89565267	89565582	16:89565267-89565582	ENSG00000167526,ENSG00000200084
chr16	89565647	89565797	16:89565647-89565797	ENSG00000167526,ENSG00000200084
chr16	89565967	89566297	16:89565967-89566297	ENSG00000167526,ENSG00000200084
chr16	89574727	89574877	16:89574727-89574877	ENSG00000167526,ENSG00000200084,ENSG00000178773
chr16	89575727	89575877	16:89575727-89575877	ENSG00000178773,ENSG00000261172
chr16	89575963	89576113	16:89575963-89576113	ENSG00000178773
chr16	89581367	89581537	16:89581367-89581537	ENSG00000178773
chr16	89582227	89582377	16:89582227-89582377	ENSG00000178773
chr16	89587018	89587168	16:89587018-89587168	ENSG00000178773
chr16	89599527	89599677	16:89599527-89599677	ENSG00000178773
chr16	89602487	89602657	16:89602487-89602657	ENSG00000178773,ENSG00000015413
chr16	89602811	89602961	16:89602811-89602961	ENSG00000178773
chr16	89608487	89608657	16:89608487-89608657	ENSG00000015413
chr16	89613287	89613437	16:89613287-89613437	ENSG00000015413
chr16	89615670	89615820	16:89615670-89615820	ENSG00000015413
chr16	89641267	89641417	16:89641267-89641417	ENSG00000015413,ENSG00000131165,ENSG00000275734
chr16	89655893	89656043	16:89655893-89656043	-
chr16	89657687	89657837	16:89657687-89657837	ENSG00000131165,ENSG00000167523,ENSG00000275734
chr16	89657947	89658117	16:89657947-89658117	ENSG00000131165,ENSG00000167523,ENSG00000275734
chr16	89658327	89658536	16:89658327-89658536	ENSG00000131165,ENSG00000167523
chr16	89659709	89659859	16:89659709-89659859	ENSG00000131165,ENSG00000167523
chr16	89660847	89660997	16:89660847-89660997	ENSG00000167523
chr16	89686567	89686717	16:89686567-89686717	ENSG00000275734,ENSG00000185324,ENSG00000260259,ENSG00000260923
chr16	89686867	89687017	16:89686867-89687017	ENSG00000275734,ENSG00000185324,ENSG00000260259
chr16	89687327	89687477	16:89687327-89687477	ENSG00000275734,ENSG00000185324,ENSG00000260259,ENSG00000260923
chr16	89688525	89688675	16:89688525-89688675	ENSG00000185324,ENSG00000260259
chr16	89691959	89692109	16:89691959-89692109	-
chr16	89692127	89692277	16:89692127-89692277	-
chr16	89693247	89693397	16:89693247-89693397	-
chr16	89694027	89694177	16:89694027-89694177	-
chr16	89694227	89694377	16:89694227-89694377	-
chr16	89694427	89694577	16:89694427-89694577	ENSG00000185324,ENSG00000260259
chr16	89695007	89695307	16:89695007-89695307	-
chr16	89695587	89695737	16:89695587-89695737	-
chr16	89696067	89696217	16:89696067-89696217	-
chr16	89696587	89696737	16:89696587-89696737	-
chr16	89696947	89697097	16:89696947-89697097	-
chr16	89697407	89697557	16:89697407-89697557	ENSG00000185324
chr16	89698007	89698157	16:89698007-89698157	-
chr16	89699387	89699537	16:89699387-89699537	-
chr16	89700247	89700397	16:89700247-89700397	ENSG00000131165,ENSG00000167523,ENSG00000275734,ENSG00000185324,ENSG00000260259,ENSG00000158792,ENSG00000075399,ENSG00000261373,ENSG00000158805,ENSG00000187741
chr16	89700987	89701137	16:89700987-89701137	ENSG00000275734,ENSG00000158792,ENSG00000075399,ENSG00000261373,ENSG00000158805
chr16	89701627	89701797	16:89701627-89701797	ENSG00000275734,ENSG00000260259,ENSG00000158792,ENSG00000075399,ENSG00000261373,ENSG00000158805
chr16	89702047	89702197	16:89702047-89702197	ENSG00000275734,ENSG00000185324,ENSG00000260259,ENSG00000158792,ENSG00000075399,ENSG00000261373,ENSG00000158805
chr16	89702547	89702697	16:89702547-89702697	-
chr16	89704567	89704717	16:89704567-89704717	-
chr16	89704987	89705137	16:89704987-89705137	-
chr16	89706047	89706197	16:89706047-89706197	ENSG00000158792,ENSG00000075399,ENSG00000261373
chr16	89711247	89711397	16:89711247-89711397	ENSG00000075399,ENSG00000261373
chr16	89711747	89711897	16:89711747-89711897	ENSG00000075399,ENSG00000261373
chr16	89712567	89712717	16:89712567-89712717	ENSG00000075399,ENSG00000261373
chr16	89719387	89719557	16:89719387-89719557	ENSG00000075399,ENSG00000261373,ENSG00000158805
chr16	89720507	89720677	16:89720507-89720677	ENSG00000075399,ENSG00000261373,ENSG00000158805
chr16	89720887	89721037	16:89720887-89721037	ENSG00000075399,ENSG00000261373,ENSG00000158805
chr16	89721427	89721577	16:89721427-89721577	ENSG00000075399,ENSG00000261373,ENSG00000158805
chr16	89721847	89722017	16:89721847-89722017	ENSG00000075399,ENSG00000261373,ENSG00000158805
chr16	89722147	89722357	16:89722147-89722357	ENSG00000075399,ENSG00000261373,ENSG00000158805
chr16	89722667	89722817	16:89722667-89722817	ENSG00000075399,ENSG00000261373,ENSG00000158805
chr16	89723444	89723594	16:89723444-89723594	-
chr16	89729360	89729510	16:89729360-89729510	-
chr16	89730114	89730264	16:89730114-89730264	-
chr16	89730327	89730477	16:89730327-89730477	ENSG00000158805
chr16	89765027	89765177	16:89765027-89765177	ENSG00000187741
chr16	89791507	89791657	16:89791507-89791657	-
chr16	89793187	89793337	16:89793187-89793337	-
chr16	89816167	89816317	16:89816167-89816317	ENSG00000187741
chr16	89816647	89816817	16:89816647-89816817	ENSG00000187741,ENSG00000204991
chr16	89819025	89819177	16:89819025-89819177	ENSG00000187741
chr16	89822227	89822377	16:89822227-89822377	ENSG00000187741,ENSG00000204991
chr16	89822647	89822797	16:89822647-89822797	ENSG00000187741,ENSG00000204991,ENSG00000261172
chr16	89827727	89827897	16:89827727-89827897	ENSG00000204991
chr16	89828507	89828657	16:89828507-89828657	ENSG00000187741,ENSG00000204991
chr16	89829798	89830098	16:89829798-89830098	ENSG00000204991
chr16	89830116	89830266	16:89830116-89830266	ENSG00000204991
chr16	89833807	89833977	16:89833807-89833977	ENSG00000204991
chr16	89837807	89837957	16:89837807-89837957	ENSG00000204991
chr16	89838073	89838223	16:89838073-89838223	-
chr16	89839417	89839717	16:89839417-89839717	-
chr16	89842630	89842780	16:89842630-89842780	-
chr16	89842847	89842997	16:89842847-89842997	-
chr16	89844987	89845137	16:89844987-89845137	-
chr16	89847147	89847337	16:89847147-89847337	ENSG00000204991
chr16	89847767	89847917	16:89847767-89847917	-
chr16	89854123	89854273	16:89854123-89854273	-
chr16	89854387	89854537	16:89854387-89854537	-
chr16	89855687	89855987	16:89855687-89855987	-
chr16	89858277	89858427	16:89858277-89858427	-
chr16	89858710	89858860	16:89858710-89858860	-
chr16	89858867	89859017	16:89858867-89859017	-
chr16	89859113	89859405	16:89859113-89859405	-
chr16	89859747	89860047	16:89859747-89860047	-
chr16	89860887	89861037	16:89860887-89861037	ENSG00000277349
chr16	89873027	89873197	16:89873027-89873197	ENSG00000141002
chr16	89873487	89873637	16:89873487-89873637	ENSG00000141002
chr16	89874167	89874337	16:89874167-89874337	ENSG00000141002,ENSG00000267048
chr16	89910367	89910537	16:89910367-89910537	ENSG00000141002,ENSG00000267048,ENSG00000258839,ENSG00000198211,ENSG00000260923
chr16	89917907	89918097	16:89917907-89918097	ENSG00000267048,ENSG00000258839,ENSG00000198211,ENSG00000259006,ENSG00000258947
chr16	89918707	89918877	16:89918707-89918877	ENSG00000267048,ENSG00000258839,ENSG00000198211,ENSG00000259006,ENSG00000258947
chr16	89921207	89921357	16:89921207-89921357	ENSG00000258839,ENSG00000198211,ENSG00000259006,ENSG00000258947
chr16	89921787	89921957	16:89921787-89921957	ENSG00000267048,ENSG00000258839,ENSG00000198211,ENSG00000259006,ENSG00000258947
chr16	89922447	89922617	16:89922447-89922617	ENSG00000267048,ENSG00000258839,ENSG00000198211,ENSG00000259006,ENSG00000258947
chr16	89923187	89923357	16:89923187-89923357	ENSG00000267048,ENSG00000258839,ENSG00000198211,ENSG00000259006,ENSG00000258947
chr16	89923987	89924137	16:89923987-89924137	ENSG00000258839,ENSG00000198211,ENSG00000259006,ENSG00000258947
chr16	89924467	89924657	16:89924467-89924657	ENSG00000258839,ENSG00000198211,ENSG00000259006,ENSG00000258947
chr16	89925827	89925977	16:89925827-89925977	-
chr16	89926167	89926337	16:89926167-89926337	ENSG00000259006,ENSG00000258947,ENSG00000140995
chr16	89926407	89926557	16:89926407-89926557	ENSG00000259006,ENSG00000258947
chr16	89926996	89927146	16:89926996-89927146	-
chr16	89927727	89927877	16:89927727-89927877	-
chr16	89938007	89938157	16:89938007-89938157	-
chr16	89948007	89948157	16:89948007-89948157	ENSG00000140995
chr16	89948627	89948797	16:89948627-89948797	ENSG00000140995
chr16	89972487	89972637	16:89972487-89972637	ENSG00000140995,ENSG00000177946,ENSG00000223959,ENSG00000260923
chr16	89972767	89972917	16:89972767-89972917	ENSG00000140995,ENSG00000177946,ENSG00000223959
chr16	89974047	89974217	16:89974047-89974217	ENSG00000177946,ENSG00000223959
chr16	89994767	89994917	16:89994767-89994917	ENSG00000223959
chr16	89995227	89995417	16:89995227-89995417	ENSG00000223959,ENSG00000003249
chr16	89995607	89995797	16:89995607-89995797	ENSG00000223959,ENSG00000003249
chr16	89995907	89996097	16:89995907-89996097	ENSG00000223959,ENSG00000003249
chr16	90018647	90018800	16:90018647-90018800	ENSG00000003249,ENSG00000141013
chr16	90018913	90019063	16:90018913-90019063	ENSG00000003249,ENSG00000141013
chr16	90019087	90019237	16:90019087-90019237	ENSG00000003249,ENSG00000141013
chr16	90019467	90019637	16:90019467-90019637	ENSG00000003249,ENSG00000141013,ENSG00000221819
chr16	90019907	90020077	16:90019907-90020077	ENSG00000003249,ENSG00000141013
chr16	90020127	90020317	16:90020127-90020317	ENSG00000003249,ENSG00000141013,ENSG00000221819,ENSG00000222359,ENSG00000260923
chr16	90022547	90022697	16:90022547-90022697	ENSG00000003249,ENSG00000141013,ENSG00000221819,ENSG00000222359,ENSG00000260923
chr16	90044187	90044357	16:90044187-90044357	ENSG00000141013,ENSG00000221819,ENSG00000222019,ENSG00000260923
chr16	90046907	90047057	16:90046907-90047057	ENSG00000141013,ENSG00000222019,ENSG00000260923
chr16	90047304	90047604	16:90047304-90047604	ENSG00000222019
chr16	90047627	90047777	16:90047627-90047777	ENSG00000141013,ENSG00000222019
chr16	90057827	90058017	16:90057827-90058017	ENSG00000222019,ENSG00000126856,ENSG00000260507
chr16	90077407	90077557	16:90077407-90077557	ENSG00000126856,ENSG00000261812,ENSG00000260528,ENSG00000260507,ENSG00000261172,ENSG00000260923
chr16	90077847	90078017	16:90077847-90078017	ENSG00000126856,ENSG00000260528,ENSG00000260507
chr16	90082067	90082217	16:90082067-90082217	ENSG00000126856,ENSG00000261812,ENSG00000260528,ENSG00000260507,ENSG00000261172,ENSG00000260923
chr16	90082505	90082655	16:90082505-90082655	ENSG00000126856,ENSG00000261812,ENSG00000260528,ENSG00000260507,ENSG00000261172
chr16	90097127	90097279	16:90097127-90097279	ENSG00000126856,ENSG00000261812,ENSG00000260528,ENSG00000260507
chr16	90106387	90106537	16:90106387-90106537	-
chr16	90166844	90166994	16:90166844-90166994	-
chr16	90167856	90168006	16:90167856-90168006	-
chr16	90168439	90168589	16:90168439-90168589	-
chr16	90168851	90169001	16:90168851-90169001	-
chr16	90171697	90171857	16:90171697-90171857	-
chr16	90175224	90175374	16:90175224-90175374	-
chr17	164644	164814	17:164644-164814	ENSG00000280136,ENSG00000268320,ENSG00000272636
chr17	178884	179034	17:178884-179034	ENSG00000272636
chr17	180564	180714	17:180564-180714	ENSG00000272636
chr17	181604	181754	17:181604-181754	ENSG00000272636,ENSG00000273172
chr17	182504	182714	17:182504-182714	ENSG00000272636
chr17	193924	194114	17:193924-194114	ENSG00000272636,ENSG00000273172
chr17	194559	194714	17:194559-194714	ENSG00000273172
chr17	198335	198485	17:198335-198485	ENSG00000280136,ENSG00000273172
chr17	199204	199354	17:199204-199354	ENSG00000280136,ENSG00000273172
chr17	199384	199534	17:199384-199534	ENSG00000280136,ENSG00000273172
chr17	200120	200270	17:200120-200270	-
chr17	200364	200514	17:200364-200514	-
chr17	227204	227430	17:227204-227430	-
chr17	236964	237114	17:236964-237114	-
chr17	274099	274249	17:274099-274249	-
chr17	279444	279598	17:279444-279598	ENSG00000280136
chr17	298920	299070	17:298920-299070	-
chr17	302324	302474	17:302324-302474	-
chr17	304604	304754	17:304604-304754	-
chr17	305204	305389	17:305204-305389	-
chr17	307865	308015	17:307865-308015	-
chr17	309368	309668	17:309368-309668	-
chr17	320864	321014	17:320864-321014	ENSG00000262920,ENSG00000262061
chr17	321164	321314	17:321164-321314	ENSG00000280136,ENSG00000181031,ENSG00000262920,ENSG00000262061
chr17	332582	332754	17:332582-332754	ENSG00000181031,ENSG00000262061
chr17	334044	334234	17:334044-334234	ENSG00000181031,ENSG00000262920,ENSG00000262061
chr17	336384	336534	17:336384-336534	ENSG00000181031,ENSG00000262061
chr17	339024	339174	17:339024-339174	ENSG00000181031,ENSG00000262061
chr17	348744	348894	17:348744-348894	ENSG00000181031,ENSG00000262294,ENSG00000262558
chr17	350844	350994	17:350844-350994	ENSG00000181031,ENSG00000262294,ENSG00000262558
chr17	351271	351421	17:351271-351421	ENSG00000262294,ENSG00000262558
chr17	352444	352594	17:352444-352594	ENSG00000181031,ENSG00000262061,ENSG00000262294,ENSG00000262558
chr17	352764	352914	17:352764-352914	ENSG00000181031,ENSG00000262061,ENSG00000262294,ENSG00000262558
chr17	353084	353234	17:353084-353234	ENSG00000181031,ENSG00000262061,ENSG00000262294,ENSG00000262558
chr17	354904	355054	17:354904-355054	ENSG00000262294,ENSG00000262558
chr17	355144	355294	17:355144-355294	ENSG00000262294,ENSG00000262558
chr17	355424	355574	17:355424-355574	-
chr17	382704	382854	17:382704-382854	ENSG00000268320,ENSG00000181031,ENSG00000262061
chr17	382984	383154	17:382984-383154	ENSG00000268320
chr17	384184	384334	17:384184-384334	-
chr17	384964	385114	17:384964-385114	ENSG00000268320
chr17	385131	385281	17:385131-385281	-
chr17	385384	385534	17:385384-385534	ENSG00000268320,ENSG00000181031
chr17	386144	386314	17:386144-386314	ENSG00000268320,ENSG00000181031
chr17	393864	394034	17:393864-394034	ENSG00000280136
chr17	410064	410254	17:410064-410254	ENSG00000280279,ENSG00000277613,ENSG00000268320,ENSG00000241525,ENSG00000187624,ENSG00000183688,ENSG00000263015,ENSG00000141252,ENSG00000263300,ENSG00000244097,ENSG00000262228
chr17	410632	410782	17:410632-410782	-
chr17	411024	411194	17:411024-411194	ENSG00000241525,ENSG00000187624
chr17	412344	412494	17:412344-412494	ENSG00000241525,ENSG00000187624,ENSG00000183688,ENSG00000263015
chr17	419184	419334	17:419184-419334	ENSG00000241525,ENSG00000187624,ENSG00000183688
chr17	510356	510506	17:510356-510506	-
chr17	527376	527526	17:527376-527526	ENSG00000263015,ENSG00000263300
chr17	538255	538405	17:538255-538405	ENSG00000263015,ENSG00000141252,ENSG00000263300,ENSG00000262905
chr17	538575	538725	17:538575-538725	ENSG00000263015,ENSG00000263300
chr17	549315	549465	17:549315-549465	ENSG00000262905
chr17	549615	549785	17:549615-549785	ENSG00000263015,ENSG00000263300,ENSG00000262905
chr17	556775	556925	17:556775-556925	ENSG00000262905
chr17	560035	560185	17:560035-560185	ENSG00000262905
chr17	565620	565770	17:565620-565770	-
chr17	574235	574385	17:574235-574385	-
chr17	596415	596565	17:596415-596565	-
chr17	600942	601092	17:600942-601092	-
chr17	601595	601765	17:601595-601765	-
chr17	602005	602155	17:602005-602155	-
chr17	602575	602745	17:602575-602745	-
chr17	603900	604050	17:603900-604050	-
chr17	609250	609408	17:609250-609408	ENSG00000280136,ENSG00000262708
chr17	615254	615405	17:615254-615405	ENSG00000262708
chr17	622475	622645	17:622475-622645	ENSG00000262708,ENSG00000244097
chr17	632668	632840	17:632668-632840	-
chr17	633269	633419	17:633269-633419	-
chr17	633815	633965	17:633815-633965	-
chr17	655620	655770	17:655620-655770	ENSG00000244097
chr17	670395	670573	17:670395-670573	ENSG00000244097
chr17	673330	673480	17:673330-673480	ENSG00000244097
chr17	673535	673685	17:673535-673685	ENSG00000244097
chr17	688195	688385	17:688195-688385	ENSG00000141252
chr17	694375	694545	17:694375-694545	ENSG00000141252
chr17	699515	699665	17:699515-699665	-
chr17	700615	700765	17:700615-700765	-
chr17	705955	706145	17:705955-706145	ENSG00000141252
chr17	714255	714405	17:714255-714405	ENSG00000141252
chr17	714469	714619	17:714469-714619	ENSG00000141252
chr17	714815	714965	17:714815-714965	ENSG00000141252
chr17	715655	715845	17:715655-715845	ENSG00000141252
chr17	725875	726025	17:725875-726025	ENSG00000167695
chr17	726375	726545	17:726375-726545	ENSG00000167695
chr17	726775	726925	17:726775-726925	ENSG00000167695
chr17	729055	729241	17:729055-729241	ENSG00000167695
chr17	729875	730025	17:729875-730025	ENSG00000167695
chr17	731899	732049	17:731899-732049	ENSG00000167695
chr17	732415	732565	17:732415-732565	ENSG00000167695,ENSG00000262228
chr17	733055	733225	17:733055-733225	ENSG00000167695
chr17	751415	751565	17:751415-751565	ENSG00000179409,ENSG00000231784,ENSG00000262228
chr17	751735	751905	17:751735-751905	ENSG00000179409,ENSG00000231784,ENSG00000262228
chr17	752215	752365	17:752215-752365	ENSG00000167695,ENSG00000179409,ENSG00000231784,ENSG00000167699,ENSG00000262228,ENSG00000171861
chr17	752755	752945	17:752755-752945	ENSG00000179409,ENSG00000231784,ENSG00000262228
chr17	782235	782385	17:782235-782385	ENSG00000167699,ENSG00000262228,ENSG00000171861,ENSG00000262434
chr17	790098	790265	17:790098-790265	ENSG00000280136,ENSG00000262434,ENSG00000277491
chr17	794935	795085	17:794935-795085	ENSG00000167699,ENSG00000171861,ENSG00000262434,ENSG00000277491,ENSG00000167693
chr17	801835	802005	17:801835-802005	ENSG00000277491
chr17	811250	811400	17:811250-811400	-
chr17	835455	835625	17:835455-835625	-
chr17	851491	851644	17:851491-851644	-
chr17	859925	860075	17:859925-860075	ENSG00000167693
chr17	869215	869385	17:869215-869385	ENSG00000167693
chr17	869815	870005	17:869815-870005	ENSG00000167693
chr17	870295	870465	17:870295-870465	ENSG00000262133
chr17	879695	879845	17:879695-879845	ENSG00000262133
chr17	883215	883515	17:883215-883515	ENSG00000262133
chr17	887595	887745	17:887595-887745	-
chr17	900495	900645	17:900495-900645	ENSG00000167693,ENSG00000262003
chr17	901391	901547	17:901391-901547	ENSG00000262003
chr17	904001	904205	17:904001-904205	ENSG00000167693,ENSG00000262003
chr17	915655	915825	17:915655-915825	ENSG00000262003
chr17	915995	916165	17:915995-916165	ENSG00000262003
chr17	917649	917949	17:917649-917949	-
chr17	918015	918165	17:918015-918165	-
chr17	918195	918345	17:918195-918345	ENSG00000262003
chr17	925115	925338	17:925115-925338	-
chr17	927655	927825	17:927655-927825	ENSG00000167693,ENSG00000262003
chr17	927895	928045	17:927895-928045	ENSG00000167693,ENSG00000262003
chr17	928235	928405	17:928235-928405	ENSG00000167693
chr17	933515	933685	17:933515-933685	ENSG00000167693
chr17	948590	948740	17:948590-948740	-
chr17	951355	951525	17:951355-951525	ENSG00000263017
chr17	951655	951805	17:951655-951805	ENSG00000263017
chr17	951815	951985	17:951815-951985	ENSG00000263017
chr17	954795	954965	17:954795-954965	ENSG00000263017
chr17	957035	957225	17:957035-957225	ENSG00000263017
chr17	962288	962445	17:962288-962445	ENSG00000263017
chr17	962815	962965	17:962815-962965	ENSG00000263017
chr17	964127	964277	17:964127-964277	ENSG00000263017
chr17	965175	965425	17:965175-965425	-
chr17	965461	965625	17:965461-965625	-
chr17	965651	965801	17:965651-965801	-
chr17	969055	969265	17:969055-969265	-
chr17	969495	969645	17:969495-969645	-
chr17	970075	970245	17:970075-970245	ENSG00000167693
chr17	970475	970625	17:970475-970625	ENSG00000167693
chr17	973155	973305	17:973155-973305	ENSG00000167693
chr17	978115	978265	17:978115-978265	ENSG00000167693
chr17	978515	978665	17:978515-978665	ENSG00000167693
chr17	978915	979065	17:978915-979065	ENSG00000167693
chr17	979735	979905	17:979735-979905	ENSG00000167699,ENSG00000262228,ENSG00000171861,ENSG00000262434,ENSG00000277491,ENSG00000167693
chr17	981095	981245	17:981095-981245	ENSG00000167699,ENSG00000262228,ENSG00000171861,ENSG00000262434,ENSG00000277491,ENSG00000167693,ENSG00000177370
chr17	996675	996845	17:996675-996845	ENSG00000280279,ENSG00000277613,ENSG00000268320,ENSG00000183688,ENSG00000167699,ENSG00000262228,ENSG00000171861,ENSG00000262434,ENSG00000277491,ENSG00000177370,ENSG00000264429
chr17	997015	997185	17:997015-997185	ENSG00000268320,ENSG00000167699,ENSG00000262228,ENSG00000171861,ENSG00000262434,ENSG00000177370
chr17	997335	997485	17:997335-997485	ENSG00000177370
chr17	999215	999365	17:999215-999365	ENSG00000177370
chr17	1001215	1001365	17:1001215-1001365	ENSG00000177370
chr17	1001735	1001885	17:1001735-1001885	ENSG00000177370
chr17	1002875	1003025	17:1002875-1003025	ENSG00000177370
chr17	1005575	1005725	17:1005575-1005725	ENSG00000159842,ENSG00000264429
chr17	1006175	1006325	17:1006175-1006325	ENSG00000159842
chr17	1023579	1023729	17:1023579-1023729	ENSG00000264429
chr17	1029372	1029522	17:1029372-1029522	ENSG00000264429
chr17	1031835	1032005	17:1031835-1032005	ENSG00000159842,ENSG00000264429
chr17	1043955	1044105	17:1043955-1044105	-
chr17	1047183	1047333	17:1047183-1047333	-
chr17	1047623	1047845	17:1047623-1047845	-
chr17	1056135	1056285	17:1056135-1056285	ENSG00000159842
chr17	1058454	1058645	17:1058454-1058645	ENSG00000159842
chr17	1061035	1061205	17:1061035-1061205	ENSG00000159842
chr17	1067395	1067545	17:1067395-1067545	-
chr17	1080725	1081045	17:1080725-1081045	ENSG00000159842
chr17	1087495	1087645	17:1087495-1087645	ENSG00000159842
chr17	1087835	1088005	17:1087835-1088005	ENSG00000159842
chr17	1095912	1096062	17:1095912-1096062	ENSG00000278794
chr17	1096215	1096365	17:1096215-1096365	ENSG00000278794
chr17	1098455	1098625	17:1098455-1098625	ENSG00000278794
chr17	1108235	1108385	17:1108235-1108385	ENSG00000278794
chr17	1108635	1108785	17:1108635-1108785	ENSG00000278794
chr17	1109086	1109236	17:1109086-1109236	ENSG00000278794
chr17	1109375	1109525	17:1109375-1109525	ENSG00000278794
chr17	1109635	1109785	17:1109635-1109785	ENSG00000278794
chr17	1110255	1110405	17:1110255-1110405	ENSG00000159842
chr17	1110695	1110845	17:1110695-1110845	-
chr17	1111355	1111505	17:1111355-1111505	ENSG00000159842
chr17	1115295	1115445	17:1115295-1115445	ENSG00000280136,ENSG00000159842
chr17	1122477	1122627	17:1122477-1122627	-
chr17	1122799	1122949	17:1122799-1122949	-
chr17	1123079	1123250	17:1123079-1123250	ENSG00000159842
chr17	1143579	1143729	17:1143579-1143729	ENSG00000280136,ENSG00000275997
chr17	1147774	1147924	17:1147774-1147924	ENSG00000159842,ENSG00000275997
chr17	1151154	1151344	17:1151154-1151344	ENSG00000275997
chr17	1153882	1154032	17:1153882-1154032	ENSG00000159842,ENSG00000275997
chr17	1178821	1178971	17:1178821-1178971	ENSG00000235361
chr17	1179261	1179411	17:1179261-1179411	ENSG00000235361
chr17	1179921	1180409	17:1179921-1180409	ENSG00000235361
chr17	1181806	1181956	17:1181806-1181956	ENSG00000235361
chr17	1187261	1187411	17:1187261-1187411	ENSG00000159842,ENSG00000235361
chr17	1197481	1197652	17:1197481-1197652	-
chr17	1198141	1198291	17:1198141-1198291	-
chr17	1203481	1203651	17:1203481-1203651	-
chr17	1203801	1203971	17:1203801-1203971	-
chr17	1209515	1209731	17:1209515-1209731	-
chr17	1213621	1213791	17:1213621-1213791	-
chr17	1216261	1216411	17:1216261-1216411	-
chr17	1224441	1224591	17:1224441-1224591	ENSG00000159842
chr17	1228141	1228291	17:1228141-1228291	-
chr17	1228461	1228611	17:1228461-1228611	-
chr17	1228801	1228951	17:1228801-1228951	-
chr17	1229441	1229591	17:1229441-1229591	-
chr17	1229741	1229911	17:1229741-1229911	ENSG00000159842
chr17	1244849	1244999	17:1244849-1244999	ENSG00000262213
chr17	1253805	1253955	17:1253805-1253955	ENSG00000262213
chr17	1259221	1259371	17:1259221-1259371	ENSG00000262213
chr17	1259571	1259751	17:1259571-1259751	ENSG00000262213
chr17	1268241	1268411	17:1268241-1268411	ENSG00000262213,ENSG00000205899,ENSG00000184811
chr17	1276261	1276411	17:1276261-1276411	ENSG00000205899,ENSG00000184811
chr17	1279517	1279667	17:1279517-1279667	ENSG00000205899,ENSG00000184811
chr17	1298721	1298891	17:1298721-1298891	-
chr17	1301847	1301997	17:1301847-1301997	-
chr17	1312381	1312531	17:1312381-1312531	-
chr17	1313728	1313891	17:1313728-1313891	-
chr17	1323441	1323595	17:1323441-1323595	-
chr17	1332661	1332811	17:1332661-1332811	ENSG00000205899,ENSG00000184811
chr17	1342839	1342989	17:1342839-1342989	-
chr17	1347801	1347951	17:1347801-1347951	ENSG00000280408
chr17	1348041	1348238	17:1348041-1348238	ENSG00000280408
chr17	1359861	1360011	17:1359861-1360011	ENSG00000280408
chr17	1363057	1363207	17:1363057-1363207	-
chr17	1365541	1365711	17:1365541-1365711	ENSG00000108953,ENSG00000280408
chr17	1376701	1376891	17:1376701-1376891	-
chr17	1390470	1390620	17:1390470-1390620	-
chr17	1392444	1392594	17:1392444-1392594	-
chr17	1392861	1393011	17:1392861-1393011	-
chr17	1399081	1399231	17:1399081-1399231	ENSG00000108953
chr17	1399501	1399671	17:1399501-1399671	ENSG00000108953
chr17	1400221	1400371	17:1400221-1400371	ENSG00000108953,ENSG00000262777
chr17	1412781	1412931	17:1412781-1412931	ENSG00000262777
chr17	1413341	1413491	17:1413341-1413491	ENSG00000262777
chr17	1422981	1423142	17:1422981-1423142	ENSG00000262777
chr17	1434301	1434451	17:1434301-1434451	ENSG00000262777
chr17	1438637	1438971	17:1438637-1438971	ENSG00000262777
chr17	1455341	1455511	17:1455341-1455511	ENSG00000167193
chr17	1456261	1456411	17:1456261-1456411	ENSG00000280136,ENSG00000108953,ENSG00000167193,ENSG00000262777,ENSG00000197879,ENSG00000132376,ENSG00000236618
chr17	1456961	1457131	17:1456961-1457131	ENSG00000167193
chr17	1460341	1460491	17:1460341-1460491	ENSG00000167193
chr17	1468021	1468171	17:1468021-1468171	ENSG00000167193,ENSG00000197879
chr17	1484741	1484891	17:1484741-1484891	ENSG00000197879
chr17	1484901	1485091	17:1484901-1485091	ENSG00000197879
chr17	1485305	1485511	17:1485305-1485511	ENSG00000197879
chr17	1485961	1486151	17:1485961-1486151	ENSG00000197879
chr17	1486901	1487051	17:1486901-1487051	ENSG00000197879
chr17	1487261	1487411	17:1487261-1487411	ENSG00000197879
chr17	1488101	1488251	17:1488101-1488251	ENSG00000197879
chr17	1490801	1490951	17:1490801-1490951	ENSG00000197879
chr17	1491221	1491391	17:1491221-1491391	ENSG00000197879,ENSG00000132376
chr17	1491641	1491791	17:1491641-1491791	ENSG00000197879,ENSG00000132376
chr17	1491961	1492111	17:1491961-1492111	ENSG00000197879
chr17	1492397	1492547	17:1492397-1492547	-
chr17	1492641	1492791	17:1492641-1492791	ENSG00000197879
chr17	1495701	1495851	17:1495701-1495851	-
chr17	1497021	1497171	17:1497021-1497171	-
chr17	1499010	1499172	17:1499010-1499172	-
chr17	1509321	1509471	17:1509321-1509471	ENSG00000132376
chr17	1515386	1515536	17:1515386-1515536	ENSG00000132376,ENSG00000236618
chr17	1515721	1515871	17:1515721-1515871	ENSG00000132376,ENSG00000236618
chr17	1516701	1516851	17:1516701-1516851	ENSG00000262777,ENSG00000132376,ENSG00000236618
chr17	1533315	1533465	17:1533315-1533465	-
chr17	1545779	1545931	17:1545779-1545931	ENSG00000174238
chr17	1546361	1546511	17:1546361-1546511	-
chr17	1553790	1553940	17:1553790-1553940	-
chr17	1557521	1557771	17:1557521-1557771	ENSG00000174238
chr17	1560992	1561142	17:1560992-1561142	ENSG00000174238
chr17	1561921	1562111	17:1561921-1562111	ENSG00000174238
chr17	1562421	1562571	17:1562421-1562571	ENSG00000174238
chr17	1562761	1562911	17:1562761-1562911	ENSG00000174238
chr17	1564201	1564351	17:1564201-1564351	ENSG00000174238
chr17	1570941	1571091	17:1570941-1571091	-
chr17	1571321	1571471	17:1571321-1571471	-
chr17	1571707	1572131	17:1571707-1572131	-
chr17	1572381	1572531	17:1572381-1572531	-
chr17	1572602	1572752	17:1572602-1572752	-
chr17	1574561	1574711	17:1574561-1574711	ENSG00000174238,ENSG00000167703
chr17	1575341	1575491	17:1575341-1575491	-
chr17	1575681	1575831	17:1575681-1575831	-
chr17	1575862	1576012	17:1575862-1576012	-
chr17	1576541	1576691	17:1576541-1576691	-
chr17	1577261	1577471	17:1577261-1577471	ENSG00000167703
chr17	1578181	1578331	17:1578181-1578331	-
chr17	1583282	1583432	17:1583282-1583432	-
chr17	1583506	1583806	17:1583506-1583806	-
chr17	1584281	1584431	17:1584281-1584431	-
chr17	1585622	1585791	17:1585622-1585791	-
chr17	1586241	1586391	17:1586241-1586391	-
chr17	1586699	1586849	17:1586699-1586849	-
chr17	1587161	1587311	17:1587161-1587311	-
chr17	1587782	1587932	17:1587782-1587932	-
chr17	1589141	1589311	17:1589141-1589311	-
chr17	1590061	1590231	17:1590061-1590231	ENSG00000243704
chr17	1590601	1590751	17:1590601-1590751	ENSG00000243704
chr17	1591181	1591331	17:1591181-1591331	-
chr17	1591501	1591651	17:1591501-1591651	-
chr17	1591881	1592031	17:1591881-1592031	-
chr17	1592501	1592651	17:1592501-1592651	-
chr17	1593221	1593391	17:1593221-1593391	ENSG00000243704
chr17	1593724	1593874	17:1593724-1593874	-
chr17	1594141	1594291	17:1594141-1594291	-
chr17	1594861	1595011	17:1594861-1595011	-
chr17	1596305	1596455	17:1596305-1596455	ENSG00000243704
chr17	1597961	1598111	17:1597961-1598111	ENSG00000243704
chr17	1598466	1598616	17:1598466-1598616	ENSG00000243704
chr17	1601619	1601769	17:1601619-1601769	ENSG00000243704
chr17	1603851	1604001	17:1603851-1604001	ENSG00000243704
chr17	1605061	1605211	17:1605061-1605211	ENSG00000243704
chr17	1605621	1605771	17:1605621-1605771	ENSG00000243704
chr17	1605781	1605931	17:1605781-1605931	ENSG00000243704
chr17	1606101	1606251	17:1606101-1606251	ENSG00000243704
chr17	1606621	1606771	17:1606621-1606771	ENSG00000243704
chr17	1607461	1607651	17:1607461-1607651	ENSG00000167703,ENSG00000243704
chr17	1608141	1608291	17:1608141-1608291	ENSG00000243704
chr17	1608701	1608851	17:1608701-1608851	ENSG00000243704
chr17	1609552	1609702	17:1609552-1609702	ENSG00000243704
chr17	1611181	1611331	17:1611181-1611331	-
chr17	1611771	1611921	17:1611771-1611921	-
chr17	1612521	1612671	17:1612521-1612671	-
chr17	1612990	1613140	17:1612990-1613140	-
chr17	1613244	1613394	17:1613244-1613394	-
chr17	1614581	1614731	17:1614581-1614731	-
chr17	1616233	1616383	17:1616233-1616383	-
chr17	1616461	1616611	17:1616461-1616611	-
chr17	1616821	1616971	17:1616821-1616971	-
chr17	1617141	1617291	17:1617141-1617291	-
chr17	1617901	1618071	17:1617901-1618071	ENSG00000167703
chr17	1618455	1618605	17:1618455-1618605	-
chr17	1619501	1619651	17:1619501-1619651	-
chr17	1619861	1620011	17:1619861-1620011	-
chr17	1620501	1620651	17:1620501-1620651	-
chr17	1620801	1620951	17:1620801-1620951	-
chr17	1621461	1621611	17:1621461-1621611	ENSG00000167703
chr17	1623381	1623531	17:1623381-1623531	-
chr17	1623921	1624071	17:1623921-1624071	-
chr17	1625161	1625311	17:1625161-1625311	-
chr17	1625621	1625771	17:1625621-1625771	-
chr17	1626401	1626551	17:1626401-1626551	-
chr17	1627381	1627531	17:1627381-1627531	ENSG00000167703
chr17	1627861	1628011	17:1627861-1628011	ENSG00000167703
chr17	1628381	1628531	17:1628381-1628531	ENSG00000167703
chr17	1628841	1629011	17:1628841-1629011	ENSG00000167703
chr17	1629621	1629771	17:1629621-1629771	ENSG00000167703
chr17	1630101	1630271	17:1630101-1630271	ENSG00000167703
chr17	1630801	1630951	17:1630801-1630951	-
chr17	1636641	1636791	17:1636641-1636791	-
chr17	1638156	1638306	17:1638156-1638306	-
chr17	1639626	1639776	17:1639626-1639776	-
chr17	1643081	1643231	17:1643081-1643231	ENSG00000074660,ENSG00000167705
chr17	1643381	1643571	17:1643381-1643571	ENSG00000074660,ENSG00000167705
chr17	1647441	1647631	17:1647441-1647631	ENSG00000074660,ENSG00000167705
chr17	1648433	1648591	17:1648433-1648591	ENSG00000074660,ENSG00000167705
chr17	1648921	1649071	17:1648921-1649071	ENSG00000074660,ENSG00000167705,ENSG00000174231
chr17	1649501	1649651	17:1649501-1649651	ENSG00000074660,ENSG00000167705,ENSG00000174231
chr17	1650041	1650211	17:1650041-1650211	ENSG00000074660,ENSG00000167705,ENSG00000174231
chr17	1651021	1651171	17:1651021-1651171	-
chr17	1669481	1669631	17:1669481-1669631	ENSG00000174231
chr17	1684161	1684311	17:1684161-1684311	ENSG00000174231,ENSG00000277597
chr17	1684381	1684531	17:1684381-1684531	ENSG00000174231,ENSG00000277597
chr17	1684881	1685031	17:1684881-1685031	ENSG00000174231,ENSG00000277597,ENSG00000108958
chr17	1686195	1686351	17:1686195-1686351	ENSG00000277597
chr17	1708803	1708953	17:1708803-1708953	-
chr17	1708956	1709106	17:1708956-1709106	-
chr17	1709501	1709651	17:1709501-1709651	ENSG00000185561,ENSG00000283824
chr17	1710341	1710511	17:1710341-1710511	ENSG00000185561,ENSG00000186594,ENSG00000283824
chr17	1710581	1710751	17:1710581-1710751	ENSG00000185561,ENSG00000283824
chr17	1711221	1711371	17:1711221-1711371	ENSG00000185561,ENSG00000283824
chr17	1712318	1712468	17:1712318-1712468	-
chr17	1713021	1713171	17:1713021-1713171	-
chr17	1713241	1713391	17:1713241-1713391	-
chr17	1713921	1714071	17:1713921-1714071	ENSG00000185561,ENSG00000283824
chr17	1714701	1714871	17:1714701-1714871	ENSG00000277597,ENSG00000185561,ENSG00000186594,ENSG00000283824,ENSG00000167716,ENSG00000108958
chr17	1715301	1715471	17:1715301-1715471	ENSG00000185561,ENSG00000186594,ENSG00000283824,ENSG00000167716
chr17	1716381	1716551	17:1716381-1716551	ENSG00000185561,ENSG00000186594,ENSG00000283824,ENSG00000167716,ENSG00000108958
chr17	1717141	1717311	17:1717141-1717311	ENSG00000185561,ENSG00000186594,ENSG00000283824,ENSG00000167716,ENSG00000108958
chr17	1717501	1717671	17:1717501-1717671	ENSG00000185561,ENSG00000186594,ENSG00000283824,ENSG00000167716
chr17	1718401	1718551	17:1718401-1718551	-
chr17	1718661	1718811	17:1718661-1718811	-
chr17	1720171	1720471	17:1720171-1720471	-
chr17	1720893	1721051	17:1720893-1721051	ENSG00000186594,ENSG00000167716
chr17	1722161	1722311	17:1722161-1722311	-
chr17	1723141	1723291	17:1723141-1723291	-
chr17	1723841	1723991	17:1723841-1723991	-
chr17	1724601	1724751	17:1724601-1724751	ENSG00000186594,ENSG00000167716,ENSG00000108958
chr17	1725861	1726011	17:1725861-1726011	-
chr17	1726661	1726811	17:1726661-1726811	-
chr17	1727021	1727171	17:1727021-1727171	-
chr17	1727210	1727360	17:1727210-1727360	-
chr17	1727561	1727711	17:1727561-1727711	-
chr17	1727861	1728011	17:1727861-1728011	-
chr17	1728190	1728340	17:1728190-1728340	-
chr17	1728481	1728631	17:1728481-1728631	-
chr17	1730378	1730531	17:1730378-1730531	ENSG00000167716,ENSG00000262791
chr17	1731076	1731226	17:1731076-1731226	ENSG00000262791
chr17	1736681	1736871	17:1736681-1736871	ENSG00000167716,ENSG00000262791,ENSG00000167711
chr17	1737623	1737923	17:1737623-1737923	ENSG00000262791
chr17	1742704	1742911	17:1742704-1742911	ENSG00000262791,ENSG00000167711
chr17	1747201	1747371	17:1747201-1747371	ENSG00000262791,ENSG00000167711
chr17	1761936	1762086	17:1761936-1762086	ENSG00000132386
chr17	1762581	1762835	17:1762581-1762835	ENSG00000132386
chr17	1763181	1763331	17:1763181-1763331	ENSG00000132386
chr17	1763361	1763511	17:1763361-1763511	ENSG00000132386
chr17	1764421	1764591	17:1764421-1764591	ENSG00000132386
chr17	1770241	1770391	17:1770241-1770391	ENSG00000132386
chr17	1773881	1774091	17:1773881-1774091	ENSG00000132386
chr17	1779602	1779752	17:1779602-1779752	ENSG00000132386
chr17	1779881	1780051	17:1779881-1780051	ENSG00000132386,ENSG00000186532
chr17	1782591	1782771	17:1782591-1782771	-
chr17	1783498	1783671	17:1783498-1783671	-
chr17	1784041	1784191	17:1784041-1784191	ENSG00000132386,ENSG00000186532
chr17	1787661	1787811	17:1787661-1787811	ENSG00000186532,ENSG00000108958
chr17	1793410	1793560	17:1793410-1793560	-
chr17	1810552	1810702	17:1810552-1810702	-
chr17	1810761	1810911	17:1810761-1810911	-
chr17	1829361	1829511	17:1829361-1829511	ENSG00000186532,ENSG00000132383
chr17	1829821	1829971	17:1829821-1829971	ENSG00000186532,ENSG00000132383,ENSG00000108958
chr17	1830501	1830771	17:1830501-1830771	ENSG00000186532,ENSG00000132383
chr17	1865561	1865711	17:1865561-1865711	ENSG00000132383,ENSG00000108958
chr17	1882906	1883071	17:1882906-1883071	ENSG00000132383
chr17	1905341	1905491	17:1905341-1905491	-
chr17	1906761	1906951	17:1906761-1906951	-
chr17	1908301	1908471	17:1908301-1908471	-
chr17	1908841	1908991	17:1908841-1908991	ENSG00000185924
chr17	1932301	1932451	17:1932301-1932451	-
chr17	1939998	1940148	17:1939998-1940148	-
chr17	1947481	1947651	17:1947481-1947651	-
chr17	1947898	1948071	17:1947898-1948071	-
chr17	1960341	1960511	17:1960341-1960511	-
chr17	1967240	1967589	17:1967240-1967589	-
chr17	1981601	1981751	17:1981601-1981751	-
chr17	1995441	1995611	17:1995441-1995611	ENSG00000262445
chr17	1997381	1997571	17:1997381-1997571	ENSG00000262445
chr17	1997732	1997882	17:1997732-1997882	ENSG00000262445
chr17	1998101	1998251	17:1998101-1998251	ENSG00000262445,ENSG00000228133
chr17	1998541	1998691	17:1998541-1998691	ENSG00000262445
chr17	1998941	1999091	17:1998941-1999091	ENSG00000262445
chr17	1999721	1999871	17:1999721-1999871	ENSG00000262445
chr17	2000021	2000191	17:2000021-2000191	ENSG00000262445
chr17	2008841	2009011	17:2008841-2009011	ENSG00000228133
chr17	2019041	2019191	17:2019041-2019191	ENSG00000228133,ENSG00000262869
chr17	2019321	2019471	17:2019321-2019471	ENSG00000228133,ENSG00000262869
chr17	2023701	2023871	17:2023701-2023871	ENSG00000185924,ENSG00000228133,ENSG00000262869
chr17	2025281	2025531	17:2025281-2025531	ENSG00000185924,ENSG00000262869
chr17	2026101	2026251	17:2026101-2026251	ENSG00000185924,ENSG00000228133,ENSG00000262869,ENSG00000108963
chr17	2030021	2030171	17:2030021-2030171	ENSG00000185924,ENSG00000108963,ENSG00000287553,ENSG00000262664,ENSG00000262533,ENSG00000263050
chr17	2030701	2030851	17:2030701-2030851	ENSG00000185924,ENSG00000108963,ENSG00000287553,ENSG00000262664,ENSG00000262533,ENSG00000263050
chr17	2032153	2032303	17:2032153-2032303	-
chr17	2033301	2033451	17:2033301-2033451	-
chr17	2033618	2033768	17:2033618-2033768	-
chr17	2041881	2042031	17:2041881-2042031	ENSG00000185924,ENSG00000108963,ENSG00000287553,ENSG00000262664,ENSG00000262533,ENSG00000263050,ENSG00000267200,ENSG00000267195
chr17	2042601	2042751	17:2042601-2042751	ENSG00000108963,ENSG00000287553,ENSG00000262664,ENSG00000262533,ENSG00000263050
chr17	2050001	2050191	17:2050001-2050191	ENSG00000267200,ENSG00000267195,ENSG00000177374
chr17	2050481	2050651	17:2050481-2050651	ENSG00000267200,ENSG00000267195,ENSG00000177374
chr17	2051141	2051311	17:2051141-2051311	ENSG00000267200,ENSG00000267195,ENSG00000177374
chr17	2053701	2053851	17:2053701-2053851	ENSG00000267200,ENSG00000267195,ENSG00000177374
chr17	2054421	2054571	17:2054421-2054571	ENSG00000267200,ENSG00000267195
chr17	2054981	2055131	17:2054981-2055131	ENSG00000267200,ENSG00000267195,ENSG00000177374,ENSG00000070366
chr17	2055381	2055531	17:2055381-2055531	ENSG00000267200,ENSG00000267195,ENSG00000177374
chr17	2055781	2055931	17:2055781-2055931	ENSG00000267200,ENSG00000267195,ENSG00000177374
chr17	2056706	2056871	17:2056706-2056871	ENSG00000267200,ENSG00000267195,ENSG00000177374
chr17	2057020	2057171	17:2057020-2057171	ENSG00000267200,ENSG00000267195,ENSG00000177374
chr17	2057401	2057551	17:2057401-2057551	ENSG00000267200,ENSG00000267195,ENSG00000177374
chr17	2058603	2058771	17:2058603-2058771	ENSG00000267200,ENSG00000267195,ENSG00000177374
chr17	2062746	2062896	17:2062746-2062896	ENSG00000177374
chr17	2063446	2063596	17:2063446-2063596	ENSG00000177374
chr17	2065141	2065291	17:2065141-2065291	ENSG00000070366,ENSG00000280333
chr17	2068381	2068551	17:2068381-2068551	ENSG00000070366,ENSG00000280333
chr17	2068661	2068831	17:2068661-2068831	ENSG00000070366,ENSG00000280333
chr17	2075821	2075971	17:2075821-2075971	ENSG00000070366,ENSG00000280333
chr17	2076501	2076691	17:2076501-2076691	ENSG00000070366,ENSG00000280333
chr17	2083681	2083851	17:2083681-2083851	ENSG00000070366,ENSG00000280333,ENSG00000262810
chr17	2084461	2084631	17:2084461-2084631	ENSG00000070366,ENSG00000280333,ENSG00000262810
chr17	2085161	2085351	17:2085161-2085351	ENSG00000070366,ENSG00000262810
chr17	2085661	2085811	17:2085661-2085811	ENSG00000262810
chr17	2089101	2089271	17:2089101-2089271	ENSG00000262810
chr17	2091241	2091391	17:2091241-2091391	ENSG00000070366,ENSG00000262810,ENSG00000279040
chr17	2095101	2095271	17:2095101-2095271	ENSG00000070366,ENSG00000279040,ENSG00000279562
chr17	2101584	2101734	17:2101584-2101734	ENSG00000279040
chr17	2103102	2103252	17:2103102-2103252	ENSG00000279040
chr17	2111761	2111951	17:2111761-2111951	ENSG00000279040,ENSG00000279562,ENSG00000279340,ENSG00000262402
chr17	2121021	2121171	17:2121021-2121171	ENSG00000279562,ENSG00000279340,ENSG00000262402
chr17	2122701	2122858	17:2122701-2122858	ENSG00000279562,ENSG00000279340,ENSG00000262402
chr17	2123941	2124091	17:2123941-2124091	ENSG00000279562,ENSG00000279340,ENSG00000262402
chr17	2137461	2137616	17:2137461-2137616	ENSG00000262402
chr17	2138401	2138551	17:2138401-2138551	ENSG00000262402
chr17	2138923	2139111	17:2138923-2139111	ENSG00000262402
chr17	2140832	2140982	17:2140832-2140982	-
chr17	2158101	2158271	17:2158101-2158271	-
chr17	2171872	2172022	17:2171872-2172022	-
chr17	2172221	2172391	17:2172221-2172391	ENSG00000070366
chr17	2172681	2172831	17:2172681-2172831	-
chr17	2173142	2173292	17:2173142-2173292	-
chr17	2174248	2174398	17:2174248-2174398	-
chr17	2174781	2174951	17:2174781-2174951	ENSG00000070366
chr17	2175281	2175431	17:2175281-2175431	-
chr17	2179721	2179871	17:2179721-2179871	ENSG00000070366,ENSG00000265777
chr17	2181378	2181528	17:2181378-2181528	-
chr17	2181621	2181771	17:2181621-2181771	ENSG00000265777
chr17	2192636	2192791	17:2192636-2192791	ENSG00000265777
chr17	2194904	2195054	17:2194904-2195054	ENSG00000265777
chr17	2199047	2199197	17:2199047-2199197	ENSG00000265777
chr17	2214421	2214571	17:2214421-2214571	ENSG00000070366,ENSG00000265777,ENSG00000236838,ENSG00000236457,ENSG00000225084
chr17	2215001	2215279	17:2215001-2215279	ENSG00000236838,ENSG00000236457
chr17	2215581	2215731	17:2215581-2215731	ENSG00000236838,ENSG00000236457
chr17	2215881	2216091	17:2215881-2216091	ENSG00000236838,ENSG00000236457,ENSG00000225084
chr17	2222360	2222510	17:2222360-2222510	ENSG00000236457
chr17	2223021	2223191	17:2223021-2223191	ENSG00000236838,ENSG00000236457,ENSG00000225084
chr17	2231024	2231174	17:2231024-2231174	ENSG00000225084,ENSG00000278941
chr17	2231781	2231931	17:2231781-2231931	ENSG00000070366,ENSG00000225084,ENSG00000278941
chr17	2232361	2232511	17:2232361-2232511	ENSG00000225084,ENSG00000278941
chr17	2240207	2240357	17:2240207-2240357	ENSG00000278941
chr17	2241932	2242082	17:2241932-2242082	ENSG00000278941
chr17	2244861	2245011	17:2244861-2245011	ENSG00000267200,ENSG00000267195,ENSG00000177374,ENSG00000070366,ENSG00000225084,ENSG00000278941,ENSG00000280242
chr17	2260221	2260371	17:2260221-2260371	ENSG00000280242
chr17	2262181	2262335	17:2262181-2262335	ENSG00000280242
chr17	2264201	2264358	17:2264201-2264358	ENSG00000280242
chr17	2279841	2280011	17:2279841-2280011	-
chr17	2282381	2282551	17:2282381-2282551	-
chr17	2302981	2303131	17:2302981-2303131	ENSG00000167720,ENSG00000262333
chr17	2303521	2303671	17:2303521-2303671	ENSG00000070366,ENSG00000167720,ENSG00000262333,ENSG00000275084
chr17	2303821	2303991	17:2303821-2303991	ENSG00000070366,ENSG00000167720,ENSG00000262333,ENSG00000275084
chr17	2309781	2309931	17:2309781-2309931	ENSG00000167720,ENSG00000262333
chr17	2320101	2320251	17:2320101-2320251	ENSG00000275084
chr17	2336021	2336171	17:2336021-2336171	ENSG00000167721,ENSG00000212163
chr17	2336441	2336591	17:2336441-2336591	ENSG00000167721,ENSG00000275084,ENSG00000212163,ENSG00000141258,ENSG00000274758
chr17	2336921	2337071	17:2336921-2337071	ENSG00000167721,ENSG00000212163,ENSG00000141258
chr17	2337381	2337531	17:2337381-2337531	ENSG00000167721,ENSG00000275084,ENSG00000212163,ENSG00000141258
chr17	2337941	2338111	17:2337941-2338111	ENSG00000167721,ENSG00000275084,ENSG00000212163,ENSG00000141258
chr17	2338441	2338591	17:2338441-2338591	ENSG00000167721,ENSG00000275084,ENSG00000212163,ENSG00000141258
chr17	2343447	2343731	17:2343447-2343731	ENSG00000167721,ENSG00000141258
chr17	2346568	2346718	17:2346568-2346718	-
chr17	2347941	2348111	17:2347941-2348111	ENSG00000167721,ENSG00000275084,ENSG00000141258,ENSG00000274758
chr17	2353121	2353291	17:2353121-2353291	ENSG00000167721,ENSG00000275084,ENSG00000141258,ENSG00000274758
chr17	2359361	2359511	17:2359361-2359511	ENSG00000141258,ENSG00000274758
chr17	2359601	2359751	17:2359601-2359751	ENSG00000141258,ENSG00000274758
chr17	2382681	2382831	17:2382681-2382831	ENSG00000141258,ENSG00000274758,ENSG00000263345,ENSG00000262456,ENSG00000127804,ENSG00000279872
chr17	2383268	2383418	17:2383268-2383418	ENSG00000263345,ENSG00000262456
chr17	2383881	2384031	17:2383881-2384031	ENSG00000263345,ENSG00000262456
chr17	2392361	2392511	17:2392361-2392511	-
chr17	2392741	2392891	17:2392741-2392891	ENSG00000280136,ENSG00000274758,ENSG00000263345,ENSG00000070444,ENSG00000262456,ENSG00000279872
chr17	2393161	2393331	17:2393161-2393331	ENSG00000280136,ENSG00000070444,ENSG00000262456
chr17	2393821	2393971	17:2393821-2393971	ENSG00000280136,ENSG00000274758,ENSG00000263345,ENSG00000070444,ENSG00000262456
chr17	2395941	2396091	17:2395941-2396091	ENSG00000070444
chr17	2396901	2397071	17:2396901-2397071	ENSG00000274758,ENSG00000070444,ENSG00000262456
chr17	2398981	2399131	17:2398981-2399131	ENSG00000070444
chr17	2399621	2399771	17:2399621-2399771	ENSG00000274758,ENSG00000070444,ENSG00000262456
chr17	2399901	2400051	17:2399901-2400051	ENSG00000274758,ENSG00000070444,ENSG00000262456
chr17	2400581	2400751	17:2400581-2400751	-
chr17	2401121	2401291	17:2401121-2401291	ENSG00000274758,ENSG00000070444,ENSG00000262456
chr17	2401581	2401731	17:2401581-2401731	ENSG00000274758,ENSG00000263345,ENSG00000070444,ENSG00000262456,ENSG00000127804,ENSG00000279872
chr17	2402001	2402171	17:2402001-2402171	ENSG00000274758,ENSG00000070444,ENSG00000262456
chr17	2402669	2402819	17:2402669-2402819	-
chr17	2404357	2404657	17:2404357-2404657	-
chr17	2405333	2405491	17:2405333-2405491	-
chr17	2406361	2406661	17:2406361-2406661	-
chr17	2407021	2407171	17:2407021-2407171	ENSG00000274758,ENSG00000070444,ENSG00000262456
chr17	2416141	2416291	17:2416141-2416291	ENSG00000274758,ENSG00000263345,ENSG00000262456,ENSG00000127804,ENSG00000279872
chr17	2435201	2435351	17:2435201-2435351	-
chr17	2435487	2435637	17:2435487-2435637	-
chr17	2442281	2442451	17:2442281-2442451	ENSG00000280280
chr17	2459521	2459691	17:2459521-2459691	ENSG00000280280
chr17	2485671	2485851	17:2485671-2485851	-
chr17	2491121	2491385	17:2491121-2491385	-
chr17	2511061	2511211	17:2511061-2511211	ENSG00000127804
chr17	2511861	2512011	17:2511861-2512011	ENSG00000127804,ENSG00000280280,ENSG00000243049,ENSG00000007168,ENSG00000262480,ENSG00000279432
chr17	2512806	2512956	17:2512806-2512956	-
chr17	2524413	2524563	17:2524413-2524563	-
chr17	2542541	2542691	17:2542541-2542691	ENSG00000243049
chr17	2543635	2543785	17:2543635-2543785	-
chr17	2545481	2545731	17:2545481-2545731	ENSG00000243049
chr17	2547281	2547451	17:2547281-2547451	ENSG00000243049
chr17	2563188	2563338	17:2563188-2563338	ENSG00000243049
chr17	2564981	2565151	17:2564981-2565151	ENSG00000243049
chr17	2593481	2593631	17:2593481-2593631	ENSG00000262953,ENSG00000007168,ENSG00000262480,ENSG00000279432
chr17	2594061	2594251	17:2594061-2594251	ENSG00000262953,ENSG00000007168,ENSG00000262480,ENSG00000279432
chr17	2594461	2594761	17:2594461-2594761	ENSG00000262953,ENSG00000007168
chr17	2595845	2595995	17:2595845-2595995	ENSG00000007168
chr17	2602706	2602931	17:2602706-2602931	ENSG00000262480
chr17	2621361	2621531	17:2621361-2621531	ENSG00000262480,ENSG00000279432
chr17	2634721	2634891	17:2634721-2634891	ENSG00000262480,ENSG00000279432
chr17	2650881	2651144	17:2650881-2651144	ENSG00000279432
chr17	2675398	2675548	17:2675398-2675548	ENSG00000007168,ENSG00000239884
chr17	2683977	2684151	17:2683977-2684151	ENSG00000239884,ENSG00000272770,ENSG00000272911
chr17	2684745	2684895	17:2684745-2684895	ENSG00000239884,ENSG00000272770,ENSG00000272911
chr17	2685781	2685931	17:2685781-2685931	ENSG00000239884,ENSG00000272770,ENSG00000272911,ENSG00000273606
chr17	2686841	2687051	17:2686841-2687051	ENSG00000239884,ENSG00000272770,ENSG00000272911,ENSG00000273606
chr17	2687661	2687811	17:2687661-2687811	ENSG00000239884,ENSG00000272770,ENSG00000272911,ENSG00000273606
chr17	2688481	2688631	17:2688481-2688631	ENSG00000239884,ENSG00000272770,ENSG00000272911,ENSG00000273606
chr17	2689041	2689251	17:2689041-2689251	ENSG00000239884,ENSG00000272770,ENSG00000272911,ENSG00000273606
chr17	2689461	2689611	17:2689461-2689611	ENSG00000239884,ENSG00000272770,ENSG00000272911,ENSG00000273606
chr17	2690201	2690351	17:2690201-2690351	ENSG00000272770,ENSG00000272911,ENSG00000132361,ENSG00000273606
chr17	2690548	2690698	17:2690548-2690698	ENSG00000272770,ENSG00000272911,ENSG00000273606
chr17	2690842	2690992	17:2690842-2690992	ENSG00000272770,ENSG00000272911,ENSG00000273606
chr17	2691568	2691718	17:2691568-2691718	ENSG00000272770,ENSG00000272911,ENSG00000273606
chr17	2692101	2692251	17:2692101-2692251	ENSG00000272770,ENSG00000272911,ENSG00000273606
chr17	2692481	2692631	17:2692481-2692631	ENSG00000272770,ENSG00000272911,ENSG00000273606
chr17	2693721	2693871	17:2693721-2693871	ENSG00000272770,ENSG00000272911,ENSG00000273606
chr17	2693961	2694111	17:2693961-2694111	ENSG00000272770,ENSG00000272911,ENSG00000273606
chr17	2694991	2695141	17:2694991-2695141	ENSG00000273606
chr17	2696613	2696763	17:2696613-2696763	ENSG00000132361,ENSG00000273606
chr17	2698030	2698330	17:2698030-2698330	ENSG00000273606
chr17	2698542	2698692	17:2698542-2698692	ENSG00000132361,ENSG00000273606
chr17	2705421	2705571	17:2705421-2705571	ENSG00000132361,ENSG00000262050
chr17	2707781	2707943	17:2707781-2707943	ENSG00000132361,ENSG00000262050
chr17	2709141	2709291	17:2709141-2709291	ENSG00000132361,ENSG00000262050
chr17	2709469	2709631	17:2709469-2709631	ENSG00000132361,ENSG00000262050
chr17	2710417	2710567	17:2710417-2710567	ENSG00000132361,ENSG00000262050
chr17	2710761	2710971	17:2710761-2710971	ENSG00000132361,ENSG00000262050
chr17	2711161	2711410	17:2711161-2711410	ENSG00000132361,ENSG00000262050
chr17	2711781	2711951	17:2711781-2711951	ENSG00000262480,ENSG00000132361,ENSG00000262050,ENSG00000277200
chr17	2723561	2723711	17:2723561-2723711	ENSG00000277200
chr17	2724081	2724251	17:2724081-2724251	ENSG00000277200
chr17	2724801	2724951	17:2724801-2724951	ENSG00000277200
chr17	2736005	2736155	17:2736005-2736155	-
chr17	2737021	2737171	17:2737021-2737171	-
chr17	2749421	2749571	17:2749421-2749571	ENSG00000261963,ENSG00000221200,ENSG00000272920
chr17	2749881	2750031	17:2749881-2750031	ENSG00000261963,ENSG00000221200,ENSG00000272920
chr17	2755321	2755531	17:2755321-2755531	ENSG00000132359
chr17	2755601	2755751	17:2755601-2755751	ENSG00000132359
chr17	2756341	2756491	17:2756341-2756491	ENSG00000132359
chr17	2767562	2767731	17:2767562-2767731	-
chr17	2776681	2776831	17:2776681-2776831	ENSG00000132359
chr17	2777021	2777171	17:2777021-2777171	ENSG00000132359
chr17	2786381	2786551	17:2786381-2786551	ENSG00000132359,ENSG00000262106,ENSG00000180068,ENSG00000285760
chr17	2807201	2807351	17:2807201-2807351	-
chr17	2807519	2807819	17:2807519-2807819	-
chr17	2807936	2808086	17:2807936-2808086	-
chr17	2808741	2808891	17:2808741-2808891	-
chr17	2809034	2809184	17:2809034-2809184	-
chr17	2812301	2812471	17:2812301-2812471	-
chr17	2816001	2816171	17:2816001-2816171	-
chr17	2828561	2828731	17:2828561-2828731	ENSG00000255095
chr17	2844521	2844691	17:2844521-2844691	-
chr17	2848881	2849031	17:2848881-2849031	ENSG00000262628,ENSG00000183024,ENSG00000261848,ENSG00000172150,ENSG00000172146,ENSG00000262106,ENSG00000180090,ENSG00000180068,ENSG00000285760
chr17	2853321	2853491	17:2853321-2853491	-
chr17	2853701	2853851	17:2853701-2853851	-
chr17	2854361	2854551	17:2854361-2854551	-
chr17	2856921	2857071	17:2856921-2857071	-
chr17	2867486	2867636	17:2867486-2867636	-
chr17	2874501	2874651	17:2874501-2874651	-
chr17	2876559	2876709	17:2876559-2876709	-
chr17	2883647	2883811	17:2883647-2883811	-
chr17	2892661	2892811	17:2892661-2892811	ENSG00000183024,ENSG00000172150,ENSG00000262106
chr17	2893580	2893730	17:2893580-2893730	-
chr17	2894921	2895111	17:2894921-2895111	-
chr17	2900081	2900231	17:2900081-2900231	-
chr17	2900899	2901049	17:2900899-2901049	-
chr17	2904281	2904491	17:2904281-2904491	-
chr17	2908441	2908591	17:2908441-2908591	-
chr17	2912729	2912879	17:2912729-2912879	-
chr17	2916334	2916484	17:2916334-2916484	-
chr17	2916821	2916971	17:2916821-2916971	-
chr17	2918698	2918848	17:2918698-2918848	-
chr17	2919321	2919471	17:2919321-2919471	-
chr17	2920221	2920371	17:2920221-2920371	-
chr17	2924441	2924591	17:2924441-2924591	-
chr17	2924961	2925111	17:2924961-2925111	-
chr17	2926061	2926211	17:2926061-2926211	-
chr17	2926214	2926364	17:2926214-2926364	-
chr17	2928461	2928651	17:2928461-2928651	-
chr17	2930141	2930291	17:2930141-2930291	-
chr17	2931521	2931671	17:2931521-2931671	-
chr17	2939827	2939977	17:2939827-2939977	-
chr17	2940177	2940327	17:2940177-2940327	-
chr17	2940405	2940555	17:2940405-2940555	-
chr17	2955201	2955351	17:2955201-2955351	-
chr17	2960221	2960371	17:2960221-2960371	ENSG00000262884,ENSG00000262085,ENSG00000180042
chr17	2960441	2960591	17:2960441-2960591	ENSG00000262884
chr17	2965634	2965811	17:2965634-2965811	ENSG00000262884
chr17	2965921	2966091	17:2965921-2966091	ENSG00000262884
chr17	2982961	2983111	17:2982961-2983111	-
chr17	2996661	2996811	17:2996661-2996811	-
chr17	2996921	2997071	17:2996921-2997071	-
chr17	3004301	3004471	17:3004301-3004471	ENSG00000132359,ENSG00000262628,ENSG00000183024,ENSG00000261848,ENSG00000262085,ENSG00000172150,ENSG00000172146,ENSG00000262106,ENSG00000221882,ENSG00000180090,ENSG00000180068,ENSG00000285760,ENSG00000267129,ENSG00000180016
chr17	3013061	3013211	17:3013061-3013211	ENSG00000132359
chr17	3048421	3048571	17:3048421-3048571	-
chr17	3048901	3049071	17:3048901-3049071	ENSG00000262628,ENSG00000184166,ENSG00000183024,ENSG00000261848,ENSG00000262085,ENSG00000172150,ENSG00000172146,ENSG00000255095,ENSG00000262106,ENSG00000221882,ENSG00000180090,ENSG00000180068,ENSG00000285760,ENSG00000267129,ENSG00000180042,ENSG00000180016,ENSG00000263338
chr17	3049777	3049971	17:3049777-3049971	ENSG00000262628
chr17	3050821	3050971	17:3050821-3050971	-
chr17	3089412	3089562	17:3089412-3089562	ENSG00000184166,ENSG00000183024,ENSG00000261848
chr17	3091639	3091789	17:3091639-3091789	ENSG00000184166
chr17	3097734	3097884	17:3097734-3097884	ENSG00000184166,ENSG00000183024
chr17	3116535	3116685	17:3116535-3116685	ENSG00000184166,ENSG00000142163,ENSG00000183024,ENSG00000262085
chr17	3414469	3414619	17:3414469-3414619	ENSG00000221882,ENSG00000267129,ENSG00000180042,ENSG00000180016,ENSG00000159961
chr17	3433323	3433497	17:3433323-3433497	ENSG00000267129,ENSG00000180042,ENSG00000180016,ENSG00000159961,ENSG00000127780,ENSG00000280268
chr17	3447761	3447911	17:3447761-3447911	ENSG00000221882,ENSG00000180042,ENSG00000180016,ENSG00000127780,ENSG00000280268
chr17	3448321	3448471	17:3448321-3448471	ENSG00000180042,ENSG00000180016,ENSG00000127780,ENSG00000280268
chr17	3474361	3474511	17:3474361-3474511	ENSG00000141255,ENSG00000108381
chr17	3475201	3475351	17:3475201-3475351	ENSG00000141255,ENSG00000108381
chr17	3475937	3476171	17:3475937-3476171	ENSG00000141255,ENSG00000108381
chr17	3476201	3476351	17:3476201-3476351	ENSG00000141255,ENSG00000108381
chr17	3506181	3506331	17:3506181-3506331	ENSG00000141255
chr17	3512907	3513057	17:3512907-3513057	ENSG00000141255
chr17	3529041	3529191	17:3529041-3529191	ENSG00000267129,ENSG00000167723
chr17	3530301	3530451	17:3530301-3530451	ENSG00000180042,ENSG00000167723,ENSG00000263338
chr17	3530601	3530751	17:3530601-3530751	ENSG00000167723,ENSG00000263338
chr17	3533221	3533371	17:3533221-3533371	ENSG00000167723
chr17	3535021	3535171	17:3535021-3535171	ENSG00000167723
chr17	3535581	3535731	17:3535581-3535731	ENSG00000262106,ENSG00000221882,ENSG00000267129,ENSG00000180042,ENSG00000180016,ENSG00000167723,ENSG00000263338
chr17	3536801	3536972	17:3536801-3536972	ENSG00000167723
chr17	3540260	3540410	17:3540260-3540410	-
chr17	3541523	3541673	17:3541523-3541673	-
chr17	3542360	3542510	17:3542360-3542510	-
chr17	3542561	3542731	17:3542561-3542731	ENSG00000167723,ENSG00000263338
chr17	3544311	3544611	17:3544311-3544611	-
chr17	3557101	3557271	17:3557101-3557271	ENSG00000167723,ENSG00000263338
chr17	3557801	3557951	17:3557801-3557951	ENSG00000167723,ENSG00000263338
chr17	3594541	3594711	17:3594541-3594711	ENSG00000196689,ENSG00000263338,ENSG00000261916
chr17	3602637	3602787	17:3602637-3602787	ENSG00000196689,ENSG00000263338,ENSG00000261916
chr17	3612581	3612751	17:3612581-3612751	ENSG00000196689,ENSG00000261916,ENSG00000262248
chr17	3634781	3634931	17:3634781-3634931	ENSG00000262304,ENSG00000197417,ENSG00000040531
chr17	3635541	3635711	17:3635541-3635711	ENSG00000262304,ENSG00000197417,ENSG00000040531
chr17	3636301	3636451	17:3636301-3636451	ENSG00000255095,ENSG00000180042,ENSG00000196689,ENSG00000263338,ENSG00000262304,ENSG00000261916,ENSG00000197417,ENSG00000262248,ENSG00000040531,ENSG00000262903
chr17	3636601	3636771	17:3636601-3636771	ENSG00000255095,ENSG00000263338,ENSG00000262304,ENSG00000261916,ENSG00000197417,ENSG00000262248,ENSG00000040531
chr17	3637021	3637171	17:3637021-3637171	ENSG00000262304,ENSG00000197417,ENSG00000040531
chr17	3647921	3648071	17:3647921-3648071	ENSG00000040531,ENSG00000262903
chr17	3648241	3648391	17:3648241-3648391	-
chr17	3659901	3660071	17:3659901-3660071	ENSG00000262903
chr17	3660716	3660866	17:3660716-3660866	ENSG00000262903,ENSG00000213977,ENSG00000240898,ENSG00000127774
chr17	3667421	3667591	17:3667421-3667591	ENSG00000262903,ENSG00000213977,ENSG00000240898,ENSG00000127774
chr17	3668061	3668211	17:3668061-3668211	ENSG00000255095,ENSG00000261916,ENSG00000262903,ENSG00000213977,ENSG00000257950,ENSG00000240898,ENSG00000127774,ENSG00000083454
chr17	3668601	3668771	17:3668601-3668771	ENSG00000172150,ENSG00000255095,ENSG00000180090,ENSG00000180068,ENSG00000180042,ENSG00000263338,ENSG00000262304,ENSG00000261916,ENSG00000197417,ENSG00000040531,ENSG00000262903,ENSG00000213977,ENSG00000257950,ENSG00000240898,ENSG00000127774,ENSG00000083454
chr17	3695741	3695891	17:3695741-3695891	ENSG00000257950,ENSG00000083454
chr17	3695961	3696111	17:3695961-3696111	ENSG00000257950,ENSG00000083454
chr17	3720101	3720251	17:3720101-3720251	ENSG00000083457,ENSG00000262692,ENSG00000177602,ENSG00000262358
chr17	3723025	3723175	17:3723025-3723175	ENSG00000083457,ENSG00000262692,ENSG00000177602,ENSG00000262358
chr17	3723801	3723951	17:3723801-3723951	ENSG00000257950,ENSG00000083454,ENSG00000083457,ENSG00000262692,ENSG00000177602,ENSG00000262358
chr17	3724221	3724371	17:3724221-3724371	ENSG00000083457,ENSG00000262692,ENSG00000177602,ENSG00000262358
chr17	3734381	3734531	17:3734381-3734531	ENSG00000083457,ENSG00000262358
chr17	3737821	3737971	17:3737821-3737971	ENSG00000083457,ENSG00000074356,ENSG00000262358
chr17	3738761	3738931	17:3738761-3738931	ENSG00000083457
chr17	3754721	3754911	17:3754721-3754911	ENSG00000083457
chr17	3754941	3755191	17:3754941-3755191	ENSG00000083457
chr17	3773621	3773791	17:3773621-3773791	-
chr17	3794861	3795051	17:3794861-3795051	-
chr17	3795581	3795731	17:3795581-3795731	ENSG00000074356
chr17	3802521	3802671	17:3802521-3802671	ENSG00000074356
chr17	3803041	3803211	17:3803041-3803211	ENSG00000074356
chr17	3804681	3804831	17:3804681-3804831	ENSG00000074356
chr17	3827261	3827411	17:3827261-3827411	ENSG00000074356
chr17	3828261	3828411	17:3828261-3828411	ENSG00000074356
chr17	3838321	3838471	17:3838321-3838471	ENSG00000074356
chr17	3844041	3844211	17:3844041-3844211	ENSG00000074356
chr17	3845411	3845711	17:3845411-3845711	-
chr17	3845861	3846011	17:3845861-3846011	ENSG00000074356
chr17	3846241	3846411	17:3846241-3846411	ENSG00000255095,ENSG00000074356
chr17	3863801	3863951	17:3863801-3863951	-
chr17	3865297	3865447	17:3865297-3865447	-
chr17	3870921	3871071	17:3870921-3871071	-
chr17	3879361	3879511	17:3879361-3879511	-
chr17	3880061	3880251	17:3880061-3880251	-
chr17	3886021	3886191	17:3886021-3886191	ENSG00000004660
chr17	3888641	3888811	17:3888641-3888811	ENSG00000004660
chr17	3890161	3890311	17:3890161-3890311	ENSG00000004660
chr17	3892101	3892351	17:3892101-3892351	ENSG00000004660
chr17	3892381	3892531	17:3892381-3892531	ENSG00000004660
chr17	3893081	3893231	17:3893081-3893231	ENSG00000263312,ENSG00000108405,ENSG00000004660
chr17	3893381	3893531	17:3893381-3893531	ENSG00000004660
chr17	3894921	3895091	17:3894921-3895091	ENSG00000108405,ENSG00000004660
chr17	3913961	3914131	17:3913961-3914131	ENSG00000108405
chr17	3917501	3917651	17:3917501-3917651	ENSG00000108405
chr17	3926929	3927079	17:3926929-3927079	ENSG00000074370
chr17	3927723	3927900	17:3927723-3927900	ENSG00000074370
chr17	3935161	3935311	17:3935161-3935311	ENSG00000263312,ENSG00000074370
chr17	3936081	3936231	17:3936081-3936231	ENSG00000074370
chr17	3944801	3944971	17:3944801-3944971	ENSG00000263312,ENSG00000074370
chr17	3959341	3959511	17:3959341-3959511	ENSG00000263312,ENSG00000074370
chr17	3963706	3963856	17:3963706-3963856	ENSG00000263312,ENSG00000074370
chr17	3964441	3964591	17:3964441-3964591	ENSG00000263312,ENSG00000074370
chr17	3964661	3964864	17:3964661-3964864	ENSG00000263312,ENSG00000074370
chr17	3965161	3965311	17:3965161-3965311	ENSG00000263312,ENSG00000074370
chr17	4002461	4002611	17:4002461-4002611	ENSG00000263312
chr17	4003921	4004071	17:4003921-4004071	ENSG00000263312
chr17	4004681	4004831	17:4004681-4004831	ENSG00000263312
chr17	4004981	4005178	17:4004981-4005178	-
chr17	4006862	4007091	17:4006862-4007091	-
chr17	4014561	4014711	17:4014561-4014711	ENSG00000074755
chr17	4033961	4034151	17:4033961-4034151	ENSG00000252456,ENSG00000074755
chr17	4049641	4049791	17:4049641-4049791	ENSG00000252456
chr17	4064494	4064644	17:4064494-4064644	ENSG00000252456,ENSG00000074755
chr17	4074921	4075091	17:4074921-4075091	ENSG00000252456,ENSG00000074755
chr17	4101341	4101511	17:4101341-4101511	-
chr17	4105321	4105502	17:4105321-4105502	-
chr17	4134741	4134891	17:4134741-4134891	-
chr17	4139021	4139171	17:4139021-4139171	ENSG00000167740,ENSG00000074755
chr17	4140213	4140378	17:4140213-4140378	ENSG00000167740
chr17	4142521	4142691	17:4142521-4142691	ENSG00000167740,ENSG00000074755
chr17	4143041	4143191	17:4143041-4143191	ENSG00000251812,ENSG00000263165,ENSG00000167740,ENSG00000252456,ENSG00000074755
chr17	4143601	4143751	17:4143601-4143751	ENSG00000263165,ENSG00000167740,ENSG00000074755
chr17	4144061	4144211	17:4144061-4144211	ENSG00000167740,ENSG00000074755
chr17	4144461	4144631	17:4144461-4144631	ENSG00000167740,ENSG00000074755
chr17	4161361	4161511	17:4161361-4161511	ENSG00000251812,ENSG00000263165
chr17	4162881	4163051	17:4162881-4163051	ENSG00000263165
chr17	4164058	4164208	17:4164058-4164208	ENSG00000263165
chr17	4176020	4176170	17:4176020-4176170	ENSG00000251812
chr17	4176379	4176529	17:4176379-4176529	ENSG00000251812
chr17	4176580	4176750	17:4176580-4176750	ENSG00000251812,ENSG00000185722
chr17	4186200	4186415	17:4186200-4186415	ENSG00000251812,ENSG00000185722
chr17	4186498	4186798	17:4186498-4186798	ENSG00000251812,ENSG00000185722
chr17	4196003	4196153	17:4196003-4196153	ENSG00000251812
chr17	4199920	4200070	17:4199920-4200070	ENSG00000251812,ENSG00000185722
chr17	4204820	4204970	17:4204820-4204970	ENSG00000251812,ENSG00000185722
chr17	4215460	4215610	17:4215460-4215610	ENSG00000261868,ENSG00000263219
chr17	4220320	4220470	17:4220320-4220470	ENSG00000263219
chr17	4220760	4220930	17:4220760-4220930	ENSG00000263219
chr17	4221266	4221416	17:4221266-4221416	ENSG00000263219
chr17	4229720	4229910	17:4229720-4229910	ENSG00000263219
chr17	4230240	4230410	17:4230240-4230410	ENSG00000263219
chr17	4241640	4241790	17:4241640-4241790	ENSG00000185722
chr17	4243760	4243930	17:4243760-4243930	-
chr17	4247800	4247950	17:4247800-4247950	ENSG00000185722
chr17	4248160	4248310	17:4248160-4248310	ENSG00000185722
chr17	4249460	4249610	17:4249460-4249610	ENSG00000185722
chr17	4263120	4263270	17:4263120-4263270	ENSG00000274363,ENSG00000185722
chr17	4263480	4263630	17:4263480-4263630	ENSG00000274363,ENSG00000185722
chr17	4263900	4264050	17:4263900-4264050	ENSG00000261868,ENSG00000274363,ENSG00000185722
chr17	4304540	4304690	17:4304540-4304690	ENSG00000261868
chr17	4310520	4310709	17:4310520-4310709	ENSG00000261868
chr17	4316100	4316250	17:4316100-4316250	ENSG00000261868
chr17	4329960	4330130	17:4329960-4330130	ENSG00000132388
chr17	4331740	4331890	17:4331740-4331890	-
chr17	4332480	4332630	17:4332480-4332630	-
chr17	4332660	4332810	17:4332660-4332810	-
chr17	4362341	4362491	17:4362341-4362491	ENSG00000263882
chr17	4364800	4365100	17:4364800-4365100	ENSG00000263882
chr17	4365260	4365410	17:4365260-4365410	ENSG00000263882,ENSG00000261868,ENSG00000132388
chr17	4365920	4366090	17:4365920-4366090	ENSG00000263882,ENSG00000132388
chr17	4366620	4366770	17:4366620-4366770	ENSG00000263882,ENSG00000261868,ENSG00000132388,ENSG00000251812
chr17	4389200	4389350	17:4389200-4389350	-
chr17	4396972	4397122	17:4396972-4397122	-
chr17	4403455	4403605	17:4403455-4403605	-
chr17	4413300	4413470	17:4413300-4413470	ENSG00000261868,ENSG00000263219,ENSG00000251812
chr17	4420740	4420890	17:4420740-4420890	ENSG00000182557
chr17	4440741	4440891	17:4440741-4440891	ENSG00000182557
chr17	4441040	4441216	17:4441040-4441216	ENSG00000182557
chr17	4454380	4454530	17:4454380-4454530	ENSG00000182557
chr17	4476100	4476250	17:4476100-4476250	ENSG00000262823
chr17	4479400	4479570	17:4479400-4479570	ENSG00000262823
chr17	4480770	4480920	17:4480770-4480920	ENSG00000262823,ENSG00000182557
chr17	4481340	4481530	17:4481340-4481530	ENSG00000262823,ENSG00000182557
chr17	4483580	4483750	17:4483580-4483750	ENSG00000262823,ENSG00000182557
chr17	4490272	4490422	17:4490272-4490422	ENSG00000183018,ENSG00000229782,ENSG00000262823,ENSG00000182557
chr17	4490800	4490950	17:4490800-4490950	ENSG00000183018,ENSG00000229782,ENSG00000262823,ENSG00000182557
chr17	4492940	4493090	17:4492940-4493090	ENSG00000183018,ENSG00000229782,ENSG00000262823,ENSG00000182557
chr17	4493320	4493530	17:4493320-4493530	ENSG00000183018,ENSG00000229782,ENSG00000262823,ENSG00000182557
chr17	4498490	4498640	17:4498490-4498640	ENSG00000183018,ENSG00000229782
chr17	4498780	4498930	17:4498780-4498930	ENSG00000183018,ENSG00000229782,ENSG00000262823,ENSG00000182557
chr17	4499919	4500069	17:4499919-4500069	ENSG00000183018,ENSG00000229782
chr17	4514340	4514499	17:4514340-4514499	-
chr17	4516880	4517030	17:4516880-4517030	-
chr17	4520634	4520784	17:4520634-4520784	ENSG00000183018
chr17	4521300	4521510	17:4521300-4521510	ENSG00000183018
chr17	4536337	4536487	17:4536337-4536487	ENSG00000132382,ENSG00000183018
chr17	4540422	4540572	17:4540422-4540572	ENSG00000132382,ENSG00000183018
chr17	4555340	4555510	17:4555340-4555510	ENSG00000262921,ENSG00000167741,ENSG00000132382,ENSG00000183018
chr17	4561032	4561182	17:4561032-4561182	ENSG00000262921,ENSG00000167741,ENSG00000132382
chr17	4565700	4565850	17:4565700-4565850	ENSG00000262519,ENSG00000262921,ENSG00000167741,ENSG00000132382
chr17	4566800	4566950	17:4566800-4566950	ENSG00000262519,ENSG00000262921,ENSG00000167741
chr17	4576920	4577090	17:4576920-4577090	ENSG00000188176,ENSG00000262519,ENSG00000262921
chr17	4577532	4577682	17:4577532-4577682	ENSG00000188176,ENSG00000262519
chr17	4583880	4584030	17:4583880-4584030	ENSG00000188176,ENSG00000262519
chr17	4584400	4584550	17:4584400-4584550	ENSG00000188176,ENSG00000262519
chr17	4584803	4584953	17:4584803-4584953	ENSG00000188176
chr17	4585240	4585390	17:4585240-4585390	ENSG00000188176
chr17	4586591	4586741	17:4586591-4586741	-
chr17	4587016	4587166	17:4587016-4587166	-
chr17	4587368	4587518	17:4587368-4587518	-
chr17	4587940	4588090	17:4587940-4588090	ENSG00000188176
chr17	4589519	4589669	17:4589519-4589669	-
chr17	4590840	4590990	17:4590840-4590990	-
chr17	4591320	4591470	17:4591320-4591470	-
chr17	4591713	4591863	17:4591713-4591863	ENSG00000188176
chr17	4593100	4593250	17:4593100-4593250	-
chr17	4593560	4593710	17:4593560-4593710	-
chr17	4594980	4595130	17:4594980-4595130	-
chr17	4597620	4597770	17:4597620-4597770	-
chr17	4597920	4598070	17:4597920-4598070	-
chr17	4598220	4598370	17:4598220-4598370	-
chr17	4598856	4599156	17:4598856-4599156	-
chr17	4599200	4599370	17:4599200-4599370	ENSG00000188176
chr17	4599940	4600110	17:4599940-4600110	ENSG00000222429,ENSG00000261863,ENSG00000188176
chr17	4600580	4600750	17:4600580-4600750	ENSG00000188176
chr17	4604360	4604530	17:4604360-4604530	ENSG00000188176
chr17	4605940	4606090	17:4605940-4606090	ENSG00000222429,ENSG00000261863
chr17	4607560	4607721	17:4607560-4607721	ENSG00000261863
chr17	4607900	4608050	17:4607900-4608050	ENSG00000222429,ENSG00000261863
chr17	4610060	4610229	17:4610060-4610229	ENSG00000222429,ENSG00000261863
chr17	4610280	4610476	17:4610280-4610476	ENSG00000222429,ENSG00000261863
chr17	4610760	4610910	17:4610760-4610910	ENSG00000222429,ENSG00000261863
chr17	4623340	4623510	17:4623340-4623510	ENSG00000222429
chr17	4624540	4624710	17:4624540-4624710	ENSG00000222429
chr17	4625420	4625590	17:4625420-4625590	ENSG00000161905,ENSG00000262921
chr17	4626060	4626210	17:4626060-4626210	ENSG00000161905,ENSG00000222429,ENSG00000262921
chr17	4639460	4639610	17:4639460-4639610	ENSG00000161905
chr17	4648840	4649010	17:4648840-4649010	ENSG00000161905
chr17	4657760	4657910	17:4657760-4657910	-
chr17	4658520	4658670	17:4658520-4658670	ENSG00000161905
chr17	4660620	4660770	17:4660620-4660770	-
chr17	4678540	4678710	17:4678540-4678710	ENSG00000235085,ENSG00000141456
chr17	4679880	4680050	17:4679880-4680050	ENSG00000235085,ENSG00000141456
chr17	4683901	4684051	17:4683901-4684051	ENSG00000235085
chr17	4703800	4703970	17:4703800-4703970	ENSG00000213939,ENSG00000244184,ENSG00000141456
chr17	4704140	4704310	17:4704140-4704310	ENSG00000213939,ENSG00000244184,ENSG00000141456
chr17	4709171	4709321	17:4709171-4709321	ENSG00000213939,ENSG00000244184,ENSG00000141456
chr17	4709700	4709850	17:4709700-4709850	ENSG00000141480,ENSG00000213939,ENSG00000244184,ENSG00000141456
chr17	4710040	4710210	17:4710040-4710210	ENSG00000141480,ENSG00000213939,ENSG00000244184,ENSG00000141456
chr17	4710440	4710610	17:4710440-4710610	ENSG00000141480,ENSG00000213939,ENSG00000244184,ENSG00000141456
chr17	4719960	4720116	17:4719960-4720116	-
chr17	4720900	4721050	17:4720900-4721050	-
chr17	4721680	4721830	17:4721680-4721830	ENSG00000141480
chr17	4728140	4728290	17:4728140-4728290	-
chr17	4730700	4730850	17:4730700-4730850	ENSG00000161921,ENSG00000261898,ENSG00000161920
chr17	4731300	4731450	17:4731300-4731450	ENSG00000264113,ENSG00000182327,ENSG00000280254,ENSG00000182853,ENSG00000141497,ENSG00000161921,ENSG00000261898,ENSG00000161920,ENSG00000141480,ENSG00000213939
chr17	4731660	4731830	17:4731660-4731830	ENSG00000264113,ENSG00000182327,ENSG00000280254,ENSG00000182853,ENSG00000141497,ENSG00000161921,ENSG00000261898,ENSG00000161920,ENSG00000141480,ENSG00000213939
chr17	4733070	4733220	17:4733070-4733220	-
chr17	4733320	4733470	17:4733320-4733470	-
chr17	4734980	4735130	17:4734980-4735130	ENSG00000141497
chr17	4736120	4736270	17:4736120-4736270	-
chr17	4736362	4736512	17:4736362-4736512	-
chr17	4738500	4738650	17:4738500-4738650	ENSG00000141497,ENSG00000161921,ENSG00000261898,ENSG00000161920
chr17	4739200	4739350	17:4739200-4739350	ENSG00000141497,ENSG00000161921,ENSG00000261898,ENSG00000161920
chr17	4739860	4740010	17:4739860-4740010	ENSG00000141497,ENSG00000161921,ENSG00000261898,ENSG00000161920
chr17	4740540	4740690	17:4740540-4740690	ENSG00000141497
chr17	4741404	4741554	17:4741404-4741554	-
chr17	4741860	4742010	17:4741860-4742010	ENSG00000141497
chr17	4742780	4742930	17:4742780-4742930	ENSG00000141497
chr17	4745160	4745310	17:4745160-4745310	ENSG00000141497
chr17	4745660	4745810	17:4745660-4745810	ENSG00000141497
chr17	4759900	4760050	17:4759900-4760050	ENSG00000142484
chr17	4771760	4771930	17:4771760-4771930	ENSG00000142484
chr17	4772378	4772528	17:4772378-4772528	ENSG00000142484
chr17	4778197	4778347	17:4778197-4778347	ENSG00000142484
chr17	4778355	4778505	17:4778355-4778505	ENSG00000142484
chr17	4778580	4778750	17:4778580-4778750	ENSG00000142484
chr17	4780615	4780770	17:4780615-4780770	ENSG00000182327,ENSG00000280254,ENSG00000182853
chr17	4787400	4787570	17:4787400-4787570	ENSG00000182327,ENSG00000280254,ENSG00000182853
chr17	4787960	4788130	17:4787960-4788130	ENSG00000182327,ENSG00000280254,ENSG00000182853
chr17	4788900	4789070	17:4788900-4789070	ENSG00000182327,ENSG00000280254,ENSG00000182853
chr17	4789960	4790130	17:4789960-4790130	ENSG00000262165,ENSG00000142507,ENSG00000182327,ENSG00000280254,ENSG00000182853
chr17	4790340	4790550	17:4790340-4790550	ENSG00000262165,ENSG00000142507,ENSG00000182327,ENSG00000280254,ENSG00000182853
chr17	4796040	4796210	17:4796040-4796210	ENSG00000129219,ENSG00000262165,ENSG00000142507,ENSG00000182327,ENSG00000280254,ENSG00000182853
chr17	4796700	4796850	17:4796700-4796850	ENSG00000262165,ENSG00000142507
chr17	4807020	4807170	17:4807020-4807170	ENSG00000264113,ENSG00000129219,ENSG00000262165,ENSG00000142507
chr17	4807359	4807509	17:4807359-4807509	ENSG00000129219,ENSG00000262165
chr17	4807580	4807730	17:4807580-4807730	ENSG00000129219,ENSG00000262165
chr17	4808500	4808650	17:4808500-4808650	ENSG00000129219,ENSG00000262165
chr17	4833220	4833370	17:4833220-4833370	ENSG00000264113,ENSG00000230201,ENSG00000141503,ENSG00000129219
chr17	4833720	4833890	17:4833720-4833890	ENSG00000141503
chr17	4834260	4834410	17:4834260-4834410	ENSG00000141503
chr17	4835204	4835390	17:4835204-4835390	ENSG00000141503
chr17	4846824	4846974	17:4846824-4846974	-
chr17	4849200	4849350	17:4849200-4849350	ENSG00000230201
chr17	4850460	4850610	17:4850460-4850610	ENSG00000230201
chr17	4852086	4852236	17:4852086-4852236	ENSG00000230201
chr17	4852580	4852730	17:4852580-4852730	ENSG00000230201
chr17	4854380	4854570	17:4854380-4854570	ENSG00000230201
chr17	4882080	4882250	17:4882080-4882250	ENSG00000264113,ENSG00000141503
chr17	4889180	4889330	17:4889180-4889330	ENSG00000205710,ENSG00000264113,ENSG00000141503
chr17	4899040	4899190	17:4899040-4899190	ENSG00000205710,ENSG00000108556,ENSG00000141503
chr17	4899380	4899530	17:4899380-4899530	ENSG00000205710,ENSG00000108556,ENSG00000141503
chr17	4900658	4900850	17:4900658-4900850	ENSG00000205710,ENSG00000108556
chr17	4903660	4903810	17:4903660-4903810	ENSG00000205710,ENSG00000108556
chr17	4908420	4908615	17:4908420-4908615	ENSG00000108556
chr17	4909160	4909310	17:4909160-4909310	ENSG00000262495,ENSG00000185245,ENSG00000205710,ENSG00000108556
chr17	4909920	4910090	17:4909920-4910090	ENSG00000185245
chr17	4914080	4914230	17:4914080-4914230	-
chr17	4920400	4920550	17:4920400-4920550	ENSG00000185245
chr17	4934300	4934450	17:4934300-4934450	ENSG00000185245,ENSG00000108556
chr17	4940120	4940270	17:4940120-4940270	ENSG00000274300,ENSG00000262429,ENSG00000091640,ENSG00000108515,ENSG00000108518,ENSG00000108523,ENSG00000108528,ENSG00000185245
chr17	4940460	4940630	17:4940460-4940630	ENSG00000108515,ENSG00000108518,ENSG00000108523,ENSG00000108528,ENSG00000185245
chr17	4940840	4940990	17:4940840-4940990	-
chr17	4945300	4945450	17:4945300-4945450	ENSG00000108515,ENSG00000108518,ENSG00000108523,ENSG00000108528
chr17	4947180	4947330	17:4947180-4947330	-
chr17	4947560	4947750	17:4947560-4947750	ENSG00000108515,ENSG00000108518,ENSG00000108523,ENSG00000108528
chr17	4947940	4948090	17:4947940-4948090	ENSG00000108515,ENSG00000108518,ENSG00000108523,ENSG00000108528
chr17	4948520	4948670	17:4948520-4948670	ENSG00000108515,ENSG00000108518,ENSG00000108523,ENSG00000108528
chr17	4948960	4949110	17:4948960-4949110	ENSG00000274300,ENSG00000262429,ENSG00000091640,ENSG00000108515,ENSG00000108518,ENSG00000108523,ENSG00000108528,ENSG00000185245
chr17	4949440	4949590	17:4949440-4949590	ENSG00000108515,ENSG00000108518,ENSG00000108523,ENSG00000108528
chr17	4949880	4950110	17:4949880-4950110	ENSG00000108515,ENSG00000108518,ENSG00000108523,ENSG00000108528
chr17	4950440	4950590	17:4950440-4950590	ENSG00000108515
chr17	4950960	4951110	17:4950960-4951110	ENSG00000108515
chr17	4966360	4966510	17:4966360-4966510	ENSG00000234203,ENSG00000278517,ENSG00000274300,ENSG00000262429,ENSG00000108509,ENSG00000091640
chr17	4966771	4966921	17:4966771-4966921	-
chr17	4967380	4967530	17:4967380-4967530	ENSG00000262227,ENSG00000262678,ENSG00000234203,ENSG00000278517,ENSG00000274300,ENSG00000262429,ENSG00000108509,ENSG00000091640,ENSG00000108515,ENSG00000108518,ENSG00000185245
chr17	4967800	4967950	17:4967800-4967950	ENSG00000262227,ENSG00000262678,ENSG00000234203,ENSG00000278517,ENSG00000274300,ENSG00000262429,ENSG00000108509,ENSG00000091640,ENSG00000108515,ENSG00000108518,ENSG00000185245
chr17	4968660	4968830	17:4968660-4968830	ENSG00000234203,ENSG00000278517,ENSG00000274300,ENSG00000262429,ENSG00000091640
chr17	4969140	4969290	17:4969140-4969290	ENSG00000234203,ENSG00000278517,ENSG00000274300,ENSG00000262429,ENSG00000091640
chr17	4969360	4969530	17:4969360-4969530	ENSG00000234203,ENSG00000278517,ENSG00000274300,ENSG00000262429,ENSG00000108509,ENSG00000091640
chr17	4969980	4970190	17:4969980-4970190	ENSG00000234203,ENSG00000278517,ENSG00000274300,ENSG00000262429,ENSG00000108509,ENSG00000091640
chr17	4980680	4980850	17:4980680-4980850	ENSG00000262227,ENSG00000262678,ENSG00000108509
chr17	4986465	4986750	17:4986465-4986750	ENSG00000262227,ENSG00000262678,ENSG00000108509
chr17	4987040	4987190	17:4987040-4987190	ENSG00000262227,ENSG00000262678,ENSG00000108509
chr17	4987480	4987670	17:4987480-4987670	ENSG00000129250,ENSG00000196388,ENSG00000262227,ENSG00000262678,ENSG00000108509
chr17	4997173	4997323	17:4997173-4997323	ENSG00000196388
chr17	4997500	4997670	17:4997500-4997670	ENSG00000227495,ENSG00000129250,ENSG00000196388,ENSG00000262227,ENSG00000262678,ENSG00000108509
chr17	4997780	4997970	17:4997780-4997970	ENSG00000227495,ENSG00000129250,ENSG00000196388,ENSG00000262227,ENSG00000262678,ENSG00000108509
chr17	4998826	4998976	17:4998826-4998976	ENSG00000129250,ENSG00000196388
chr17	4999140	4999290	17:4999140-4999290	ENSG00000129250,ENSG00000196388,ENSG00000262227,ENSG00000262678
chr17	5000466	5000616	17:5000466-5000616	ENSG00000129250,ENSG00000196388
chr17	5026145	5026295	17:5026145-5026295	ENSG00000227495
chr17	5027520	5027670	17:5027520-5027670	ENSG00000227495
chr17	5031540	5031710	17:5031540-5031710	ENSG00000262495,ENSG00000132517,ENSG00000227495
chr17	5042392	5042542	17:5042392-5042542	ENSG00000132517
chr17	5044714	5044864	17:5044714-5044864	ENSG00000132517
chr17	5045600	5045750	17:5045600-5045750	ENSG00000132517
chr17	5050380	5050550	17:5050380-5050550	ENSG00000262495,ENSG00000132517
chr17	5062500	5062650	17:5062500-5062650	ENSG00000180787,ENSG00000262693,ENSG00000262495
chr17	5078157	5078307	17:5078157-5078307	ENSG00000180787,ENSG00000262693
chr17	5078380	5078530	17:5078380-5078530	ENSG00000180787,ENSG00000262693
chr17	5078702	5078852	17:5078702-5078852	ENSG00000180787,ENSG00000262693
chr17	5097140	5097290	17:5097140-5097290	-
chr17	5097620	5097770	17:5097620-5097770	ENSG00000180787,ENSG00000262693
chr17	5111048	5111230	17:5111048-5111230	ENSG00000234327,ENSG00000167840
chr17	5111880	5112030	17:5111880-5112030	ENSG00000262855,ENSG00000129204,ENSG00000234327,ENSG00000167840,ENSG00000180787,ENSG00000262693
chr17	5122640	5122790	17:5122640-5122790	ENSG00000262855,ENSG00000129204,ENSG00000167840
chr17	5122980	5123150	17:5122980-5123150	ENSG00000262855,ENSG00000129204,ENSG00000167840
chr17	5165910	5166060	17:5165910-5166060	-
chr17	5191880	5192070	17:5191880-5192070	ENSG00000263220,ENSG00000263164,ENSG00000161929,ENSG00000261879,ENSG00000180626
chr17	5192669	5192819	17:5192669-5192819	ENSG00000261879,ENSG00000180626
chr17	5197060	5197210	17:5197060-5197210	ENSG00000161929,ENSG00000261879,ENSG00000180626
chr17	5203969	5204121	17:5203969-5204121	-
chr17	5237640	5237810	17:5237640-5237810	ENSG00000263164,ENSG00000161929
chr17	5241880	5242076	17:5241880-5242076	ENSG00000263164
chr17	5242420	5242590	17:5242420-5242590	ENSG00000263164,ENSG00000161929
chr17	5249680	5249830	17:5249680-5249830	ENSG00000263220,ENSG00000263164,ENSG00000161929
chr17	5254960	5255110	17:5254960-5255110	-
chr17	5265089	5265239	17:5265089-5265239	-
chr17	5279298	5279448	17:5279298-5279448	ENSG00000029725
chr17	5281537	5281687	17:5281537-5281687	ENSG00000029725
chr17	5282180	5282330	17:5282180-5282330	ENSG00000263220,ENSG00000029725
chr17	5282500	5282650	17:5282500-5282650	ENSG00000029725
chr17	5283424	5283574	17:5283424-5283574	ENSG00000029725
chr17	5283788	5283938	17:5283788-5283938	ENSG00000029725
chr17	5284040	5284244	17:5284040-5284244	ENSG00000029725
chr17	5297392	5297542	17:5297392-5297542	-
chr17	5307480	5307630	17:5307480-5307630	-
chr17	5313960	5314110	17:5313960-5314110	-
chr17	5362300	5362490	17:5362300-5362490	ENSG00000263220
chr17	5391835	5392045	17:5391835-5392045	ENSG00000263220,ENSG00000108559
chr17	5405535	5405685	17:5405535-5405685	-
chr17	5413855	5414025	17:5413855-5414025	ENSG00000129197,ENSG00000108559
chr17	5416995	5417145	17:5416995-5417145	ENSG00000129197,ENSG00000108559
chr17	5418469	5418619	17:5418469-5418619	ENSG00000129197,ENSG00000108559
chr17	5418975	5419145	17:5418975-5419145	ENSG00000129197,ENSG00000263220,ENSG00000108559
chr17	5419715	5419865	17:5419715-5419865	ENSG00000108561,ENSG00000263272,ENSG00000129197,ENSG00000263220,ENSG00000108559
chr17	5420055	5420205	17:5420055-5420205	ENSG00000108561,ENSG00000263272,ENSG00000129197,ENSG00000263220,ENSG00000108559
chr17	5422653	5422803	17:5422653-5422803	ENSG00000129197
chr17	5439155	5439305	17:5439155-5439305	ENSG00000108561,ENSG00000263272,ENSG00000129197,ENSG00000263220,ENSG00000108559
chr17	5467583	5467733	17:5467583-5467733	ENSG00000262099,ENSG00000005100
chr17	5468075	5468225	17:5468075-5468225	ENSG00000262099,ENSG00000005100
chr17	5468307	5468457	17:5468307-5468457	ENSG00000262099,ENSG00000005100
chr17	5468975	5469125	17:5468975-5469125	ENSG00000167842,ENSG00000072849,ENSG00000262099,ENSG00000005100,ENSG00000108561,ENSG00000263220
chr17	5473987	5474137	17:5473987-5474137	ENSG00000262099
chr17	5485795	5485945	17:5485795-5485945	ENSG00000167842,ENSG00000072849
chr17	5486315	5486505	17:5486315-5486505	ENSG00000286190,ENSG00000167842,ENSG00000072849,ENSG00000262099,ENSG00000005100
chr17	5486755	5486905	17:5486755-5486905	ENSG00000167842,ENSG00000072849
chr17	5499674	5499849	17:5499674-5499849	ENSG00000286190
chr17	5499995	5500145	17:5499995-5500145	ENSG00000091592,ENSG00000286190
chr17	5500595	5500805	17:5500595-5500805	ENSG00000091592,ENSG00000286190
chr17	5501075	5501245	17:5501075-5501245	ENSG00000282980,ENSG00000091592,ENSG00000286190,ENSG00000167842,ENSG00000072849
chr17	5508995	5509145	17:5508995-5509145	ENSG00000282980,ENSG00000091592,ENSG00000286190
chr17	5516175	5516365	17:5516175-5516365	ENSG00000282980,ENSG00000091592
chr17	5518275	5518425	17:5518275-5518425	ENSG00000282980
chr17	5526895	5527045	17:5526895-5527045	ENSG00000282980
chr17	5537030	5537180	17:5537030-5537180	-
chr17	5537518	5537668	17:5537518-5537668	-
chr17	5584475	5584640	17:5584475-5584640	ENSG00000091592
chr17	5584691	5584841	17:5584691-5584841	ENSG00000091592
chr17	5587555	5587705	17:5587555-5587705	ENSG00000091592
chr17	5592515	5592665	17:5592515-5592665	ENSG00000091592
chr17	5593672	5593845	17:5593672-5593845	-
chr17	5632091	5632241	17:5632091-5632241	-
chr17	5661617	5661767	17:5661617-5661767	-
chr17	5668014	5668164	17:5668014-5668164	-
chr17	5694621	5694771	17:5694621-5694771	ENSG00000262961,ENSG00000286356
chr17	5706935	5707085	17:5706935-5707085	ENSG00000262961,ENSG00000286356
chr17	5750355	5750505	17:5750355-5750505	ENSG00000262961
chr17	5757466	5757616	17:5757466-5757616	ENSG00000262961
chr17	5759595	5759885	17:5759595-5759885	ENSG00000262961
chr17	5776295	5776445	17:5776295-5776445	ENSG00000285471,ENSG00000284837,ENSG00000262961
chr17	5780615	5780765	17:5780615-5780765	ENSG00000285471,ENSG00000284837,ENSG00000262961
chr17	5782275	5782445	17:5782275-5782445	ENSG00000285471,ENSG00000284837,ENSG00000262961
chr17	5786235	5786485	17:5786235-5786485	-
chr17	5793968	5794118	17:5793968-5794118	-
chr17	5821115	5821341	17:5821115-5821341	-
chr17	5825766	5825916	17:5825766-5825916	-
chr17	5825956	5826106	17:5825956-5826106	-
chr17	5832994	5833151	17:5832994-5833151	-
chr17	5837135	5837345	17:5837135-5837345	-
chr17	5864916	5865066	17:5864916-5865066	-
chr17	5865268	5865481	17:5865268-5865481	-
chr17	5878106	5878256	17:5878106-5878256	-
chr17	5931735	5931885	17:5931735-5931885	-
chr17	5972059	5972265	17:5972059-5972265	-
chr17	6000515	6000725	17:6000515-6000725	-
chr17	6003308	6003458	17:6003308-6003458	-
chr17	6035908	6036058	17:6035908-6036058	-
chr17	6053075	6053305	17:6053075-6053305	ENSG00000179314
chr17	6061395	6061545	17:6061395-6061545	ENSG00000179314
chr17	6066295	6066445	17:6066295-6066445	ENSG00000179314
chr17	6068995	6069165	17:6068995-6069165	ENSG00000179314
chr17	6069557	6069707	17:6069557-6069707	ENSG00000179314
chr17	6069955	6070105	17:6069955-6070105	ENSG00000179314
chr17	6070275	6070445	17:6070275-6070445	ENSG00000179314
chr17	6070470	6070770	17:6070470-6070770	ENSG00000179314
chr17	6070975	6071187	17:6070975-6071187	ENSG00000179314
chr17	6105042	6105192	17:6105042-6105192	-
chr17	6110775	6110925	17:6110775-6110925	-
chr17	6163675	6163825	17:6163675-6163825	ENSG00000206618
chr17	6179021	6179171	17:6179021-6179171	ENSG00000206618,ENSG00000262231
chr17	6187915	6188085	17:6187915-6188085	ENSG00000206618,ENSG00000262231
chr17	6194255	6194405	17:6194255-6194405	ENSG00000206618,ENSG00000262231
chr17	6238191	6238341	17:6238191-6238341	ENSG00000206618
chr17	6238491	6238641	17:6238491-6238641	ENSG00000206618
chr17	6253240	6253390	17:6253240-6253390	ENSG00000206618
chr17	6269635	6269805	17:6269635-6269805	ENSG00000262609,ENSG00000206618
chr17	6272895	6273085	17:6272895-6273085	ENSG00000262609,ENSG00000206618
chr17	6279815	6279965	17:6279815-6279965	ENSG00000262609,ENSG00000206618
chr17	6286355	6286505	17:6286355-6286505	ENSG00000262609
chr17	6303795	6303945	17:6303795-6303945	ENSG00000262609,ENSG00000206618
chr17	6365675	6365825	17:6365675-6365825	ENSG00000262609
chr17	6366415	6366565	17:6366415-6366565	ENSG00000262609
chr17	6374415	6374585	17:6374415-6374585	ENSG00000285593,ENSG00000262609
chr17	6375075	6375225	17:6375075-6375225	ENSG00000285593,ENSG00000262609,ENSG00000206618
chr17	6377151	6377345	17:6377151-6377345	ENSG00000285593
chr17	6392675	6392905	17:6392675-6392905	-
chr17	6393195	6393345	17:6393195-6393345	-
chr17	6393455	6393605	17:6393455-6393605	-
chr17	6413115	6413265	17:6413115-6413265	ENSG00000262818
chr17	6420195	6420345	17:6420195-6420345	ENSG00000262818
chr17	6420495	6420645	17:6420495-6420645	ENSG00000262818
chr17	6422115	6422265	17:6422115-6422265	ENSG00000262818
chr17	6436095	6436245	17:6436095-6436245	ENSG00000129195,ENSG00000129221
chr17	6443755	6443925	17:6443755-6443925	ENSG00000129195,ENSG00000129221
chr17	6444215	6444385	17:6444215-6444385	ENSG00000129195,ENSG00000129221
chr17	6455475	6455625	17:6455475-6455625	ENSG00000091622
chr17	6457035	6457205	17:6457035-6457205	ENSG00000091622
chr17	6457895	6458065	17:6457895-6458065	ENSG00000091622
chr17	6473215	6473385	17:6473215-6473385	ENSG00000091622
chr17	6475015	6475205	17:6475015-6475205	ENSG00000091622
chr17	6476915	6477065	17:6476915-6477065	ENSG00000091622
chr17	6507675	6507829	17:6507675-6507829	-
chr17	6523435	6523605	17:6523435-6523605	ENSG00000274860
chr17	6524575	6524745	17:6524575-6524745	ENSG00000274860
chr17	6526483	6526633	17:6526483-6526633	ENSG00000274860
chr17	6544933	6545083	17:6544933-6545083	-
chr17	6548695	6548865	17:6548695-6548865	-
chr17	6552015	6552165	17:6552015-6552165	ENSG00000091622
chr17	6552395	6552545	17:6552395-6552545	ENSG00000091622
chr17	6554915	6555065	17:6554915-6555065	ENSG00000091622
chr17	6555395	6555545	17:6555395-6555545	ENSG00000091622
chr17	6555715	6555865	17:6555715-6555865	ENSG00000091622
chr17	6556435	6556585	17:6556435-6556585	ENSG00000091622
chr17	6567560	6567710	17:6567560-6567710	-
chr17	6571273	6571423	17:6571273-6571423	-
chr17	6571455	6571653	17:6571455-6571653	-
chr17	6577778	6577928	17:6577778-6577928	-
chr17	6578606	6578756	17:6578606-6578756	-
chr17	6591621	6591921	17:6591621-6591921	ENSG00000200914
chr17	6592315	6592485	17:6592315-6592485	ENSG00000200914,ENSG00000198920
chr17	6599495	6599645	17:6599495-6599645	ENSG00000200914
chr17	6603828	6603985	17:6603828-6603985	ENSG00000200914
chr17	6639195	6639345	17:6639195-6639345	ENSG00000129235,ENSG00000282936,ENSG00000198920
chr17	6639675	6639865	17:6639675-6639865	ENSG00000129235,ENSG00000282936,ENSG00000198920
chr17	6640015	6640165	17:6640015-6640165	ENSG00000129235,ENSG00000282936,ENSG00000198920
chr17	6640255	6640425	17:6640255-6640425	ENSG00000129235,ENSG00000282936,ENSG00000198920
chr17	6640655	6640805	17:6640655-6640805	ENSG00000256806,ENSG00000108590,ENSG00000129235,ENSG00000282936,ENSG00000198920
chr17	6640915	6641065	17:6640915-6641065	ENSG00000256806,ENSG00000108590,ENSG00000129235,ENSG00000282936,ENSG00000198920
chr17	6641235	6641385	17:6641235-6641385	ENSG00000129235,ENSG00000282936,ENSG00000198920
chr17	6641535	6641705	17:6641535-6641705	ENSG00000129235,ENSG00000282936,ENSG00000198920
chr17	6648315	6648483	17:6648315-6648483	ENSG00000256806,ENSG00000108590,ENSG00000129235,ENSG00000282936,ENSG00000198920
chr17	6651555	6651725	17:6651555-6651725	ENSG00000274114,ENSG00000283301,ENSG00000264468,ENSG00000261996,ENSG00000256806,ENSG00000108590,ENSG00000129235,ENSG00000282936,ENSG00000198920
chr17	6654936	6655106	17:6654936-6655106	ENSG00000274114,ENSG00000283301,ENSG00000264468,ENSG00000261996,ENSG00000256806,ENSG00000108590
chr17	6655268	6655418	17:6655268-6655418	ENSG00000274114,ENSG00000283301,ENSG00000264468,ENSG00000261996,ENSG00000256806,ENSG00000108590
chr17	6657256	6657406	17:6657256-6657406	ENSG00000274114,ENSG00000283301,ENSG00000264468,ENSG00000261996,ENSG00000256806,ENSG00000108590
chr17	6666136	6666286	17:6666136-6666286	ENSG00000274114,ENSG00000283301,ENSG00000264468,ENSG00000261996
chr17	6669897	6670047	17:6669897-6670047	-
chr17	6677136	6677286	17:6677136-6677286	-
chr17	6677496	6677646	17:6677496-6677646	-
chr17	6681837	6681987	17:6681837-6681987	-
chr17	6683246	6683432	17:6683246-6683432	-
chr17	6691651	6691826	17:6691651-6691826	ENSG00000141485
chr17	6700216	6700506	17:6700216-6700506	ENSG00000141485
chr17	6701004	6701186	17:6701004-6701186	ENSG00000141485
chr17	6701847	6702006	17:6701847-6702006	ENSG00000141485
chr17	6712436	6712626	17:6712436-6712626	ENSG00000141485
chr17	6713096	6713246	17:6713096-6713246	ENSG00000141485
chr17	6713516	6713686	17:6713516-6713686	ENSG00000141485
chr17	6714135	6714285	17:6714135-6714285	ENSG00000141485
chr17	6749711	6749861	17:6749711-6749861	ENSG00000244283,ENSG00000262990
chr17	6752596	6752746	17:6752596-6752746	ENSG00000132530,ENSG00000244283,ENSG00000262990
chr17	6753136	6753346	17:6753136-6753346	ENSG00000132530,ENSG00000244283,ENSG00000262990
chr17	6755316	6755486	17:6755316-6755486	ENSG00000132530,ENSG00000244283,ENSG00000262990
chr17	6755713	6755863	17:6755713-6755863	ENSG00000132530
chr17	6755976	6756126	17:6755976-6756126	ENSG00000132530
chr17	6757856	6758006	17:6757856-6758006	ENSG00000132530
chr17	6760451	6760601	17:6760451-6760601	ENSG00000132530
chr17	6776136	6776286	17:6776136-6776286	ENSG00000177294,ENSG00000279296
chr17	6787376	6787562	17:6787376-6787562	ENSG00000177294,ENSG00000279296
chr17	6796156	6796326	17:6796156-6796326	ENSG00000177294,ENSG00000279296
chr17	6796536	6796686	17:6796536-6796686	ENSG00000177294
chr17	6798152	6798302	17:6798152-6798302	ENSG00000177294
chr17	6800556	6800706	17:6800556-6800706	ENSG00000177294
chr17	6823176	6823346	17:6823176-6823346	ENSG00000167858
chr17	6831676	6831846	17:6831676-6831846	ENSG00000167858
chr17	6843376	6843546	17:6843376-6843546	ENSG00000262943,ENSG00000167858
chr17	6843696	6843846	17:6843696-6843846	-
chr17	6848896	6849046	17:6848896-6849046	ENSG00000262943
chr17	6853816	6853966	17:6853816-6853966	ENSG00000262943
chr17	6854276	6854466	17:6854276-6854466	ENSG00000262943
chr17	6868716	6868866	17:6868716-6868866	-
chr17	6872216	6872386	17:6872216-6872386	-
chr17	6907376	6907526	17:6907376-6907526	ENSG00000263316,ENSG00000262503,ENSG00000262943
chr17	6911116	6911266	17:6911116-6911266	ENSG00000263316,ENSG00000262503
chr17	6913956	6914106	17:6913956-6914106	ENSG00000263316,ENSG00000262503
chr17	6951969	6952119	17:6951969-6952119	ENSG00000263316,ENSG00000262503
chr17	6995896	6996046	17:6995896-6996046	ENSG00000108839,ENSG00000262089,ENSG00000263316,ENSG00000262503
chr17	6998998	6999148	17:6998998-6999148	ENSG00000108839,ENSG00000262089,ENSG00000263316,ENSG00000262503
chr17	7004876	7005046	17:7004876-7005046	ENSG00000108839,ENSG00000262089,ENSG00000263316,ENSG00000262503
chr17	7012296	7012446	17:7012296-7012446	ENSG00000161940,ENSG00000284027,ENSG00000284112,ENSG00000267532,ENSG00000258315,ENSG00000161939,ENSG00000219200,ENSG00000108839,ENSG00000267047,ENSG00000263316,ENSG00000262503,ENSG00000215067
chr17	7012516	7012666	17:7012516-7012666	ENSG00000284027,ENSG00000284112,ENSG00000267532,ENSG00000258315,ENSG00000161939,ENSG00000219200,ENSG00000108839,ENSG00000267047,ENSG00000215067
chr17	7013316	7013486	17:7013316-7013486	ENSG00000284027,ENSG00000284112,ENSG00000267532,ENSG00000258315,ENSG00000161939,ENSG00000219200,ENSG00000108839,ENSG00000267047,ENSG00000215067
chr17	7014287	7014437	17:7014287-7014437	ENSG00000161939,ENSG00000219200,ENSG00000215067
chr17	7014676	7014846	17:7014676-7014846	ENSG00000161940,ENSG00000284027,ENSG00000284112,ENSG00000267532,ENSG00000258315,ENSG00000161939,ENSG00000219200,ENSG00000108839,ENSG00000262089,ENSG00000267047,ENSG00000263316,ENSG00000262503,ENSG00000215067
chr17	7015310	7015486	17:7015310-7015486	ENSG00000161940,ENSG00000284027,ENSG00000284112,ENSG00000267532,ENSG00000258315,ENSG00000267047
chr17	7015616	7015766	17:7015616-7015766	ENSG00000161940,ENSG00000284027,ENSG00000284112,ENSG00000267532,ENSG00000258315,ENSG00000267047
chr17	7019996	7020146	17:7019996-7020146	ENSG00000161940,ENSG00000284027,ENSG00000284112,ENSG00000267532,ENSG00000258315,ENSG00000267047
chr17	7022076	7022226	17:7022076-7022226	ENSG00000161940,ENSG00000284027,ENSG00000284112,ENSG00000267532,ENSG00000258315,ENSG00000267047
chr17	7023716	7023886	17:7023716-7023886	ENSG00000161940,ENSG00000284027,ENSG00000284112,ENSG00000267532,ENSG00000258315,ENSG00000161939,ENSG00000219200,ENSG00000267047,ENSG00000215067
chr17	7035796	7035946	17:7035796-7035946	ENSG00000174326,ENSG00000174327,ENSG00000161940,ENSG00000284027,ENSG00000284112,ENSG00000267532,ENSG00000267047,ENSG00000263316,ENSG00000262503
chr17	7039070	7039220	17:7039070-7039220	ENSG00000174327
chr17	7042356	7042506	17:7042356-7042506	ENSG00000174326,ENSG00000174327
chr17	7042616	7042766	17:7042616-7042766	ENSG00000174326,ENSG00000174327
chr17	7043296	7043446	17:7043296-7043446	ENSG00000174326,ENSG00000174327
chr17	7043576	7043726	17:7043576-7043726	ENSG00000174326,ENSG00000174327
chr17	7043916	7044086	17:7043916-7044086	ENSG00000174326,ENSG00000174327
chr17	7045896	7046046	17:7045896-7046046	ENSG00000174326
chr17	7046296	7046446	17:7046296-7046446	ENSG00000174326
chr17	7046976	7047126	17:7046976-7047126	ENSG00000174326
chr17	7052156	7052306	17:7052156-7052306	ENSG00000132514,ENSG00000262067
chr17	7054796	7054946	17:7054796-7054946	ENSG00000262067
chr17	7058903	7059053	17:7058903-7059053	ENSG00000262067
chr17	7060416	7060566	17:7060416-7060566	ENSG00000132514,ENSG00000262067
chr17	7060636	7060846	17:7060636-7060846	ENSG00000132514,ENSG00000262067
chr17	7064322	7064486	17:7064322-7064486	ENSG00000262067
chr17	7088436	7088606	17:7088436-7088606	ENSG00000132514
chr17	7091476	7091626	17:7091476-7091626	ENSG00000132514
chr17	7091718	7091868	17:7091718-7091868	ENSG00000132514
chr17	7112402	7112552	17:7112402-7112552	ENSG00000161944
chr17	7114676	7114846	17:7114676-7114846	ENSG00000161944
chr17	7115056	7115206	17:7115056-7115206	ENSG00000161944
chr17	7131216	7131366	17:7131216-7131366	-
chr17	7132896	7133046	17:7132896-7133046	-
chr17	7133556	7133706	17:7133556-7133706	-
chr17	7135703	7135887	17:7135703-7135887	ENSG00000213876
chr17	7136336	7136506	17:7136336-7136506	ENSG00000213876,ENSG00000132514,ENSG00000262067
chr17	7141936	7142106	17:7141936-7142106	ENSG00000213876
chr17	7144381	7144531	17:7144381-7144531	ENSG00000213876
chr17	7156437	7156587	17:7156437-7156587	-
chr17	7165190	7165346	17:7165190-7165346	-
chr17	7167956	7168106	17:7167956-7168106	-
chr17	7174276	7174466	17:7174276-7174466	ENSG00000141505
chr17	7176956	7177126	17:7176956-7177126	ENSG00000141505
chr17	7177516	7177686	17:7177516-7177686	ENSG00000279812,ENSG00000141505
chr17	7177843	7177993	17:7177843-7177993	ENSG00000141505
chr17	7178196	7178346	17:7178196-7178346	ENSG00000279812,ENSG00000141505
chr17	7179336	7179506	17:7179336-7179506	ENSG00000141505
chr17	7179716	7179886	17:7179716-7179886	ENSG00000141505
chr17	7184196	7184366	17:7184196-7184366	ENSG00000279812,ENSG00000141505
chr17	7191596	7191766	17:7191596-7191766	ENSG00000279812
chr17	7193736	7193886	17:7193736-7193886	ENSG00000279812
chr17	7194176	7194326	17:7194176-7194326	ENSG00000279812
chr17	7204916	7205086	17:7204916-7205086	ENSG00000279812,ENSG00000132535
chr17	7205196	7205366	17:7205196-7205366	ENSG00000279812,ENSG00000132535
chr17	7213996	7214146	17:7213996-7214146	ENSG00000072778,ENSG00000132535
chr17	7214416	7214566	17:7214416-7214566	ENSG00000199053,ENSG00000072778,ENSG00000279812,ENSG00000132535
chr17	7215036	7215186	17:7215036-7215186	ENSG00000199053,ENSG00000072778,ENSG00000132535
chr17	7215826	7215976	17:7215826-7215976	-
chr17	7217596	7217746	17:7217596-7217746	ENSG00000199053,ENSG00000072778,ENSG00000132535
chr17	7219796	7219946	17:7219796-7219946	ENSG00000199053,ENSG00000072778,ENSG00000132535
chr17	7220436	7220606	17:7220436-7220606	ENSG00000004975,ENSG00000199053,ENSG00000072778
chr17	7220976	7221166	17:7220976-7221166	ENSG00000004975,ENSG00000199053,ENSG00000072778
chr17	7228160	7228310	17:7228160-7228310	ENSG00000004975,ENSG00000199053,ENSG00000072778
chr17	7234476	7234626	17:7234476-7234626	ENSG00000040633,ENSG00000004975,ENSG00000199053,ENSG00000072778
chr17	7234856	7235026	17:7234856-7235026	ENSG00000040633,ENSG00000004975
chr17	7235736	7235906	17:7235736-7235906	ENSG00000279641,ENSG00000262526,ENSG00000170296,ENSG00000040633,ENSG00000004975
chr17	7237756	7237946	17:7237756-7237946	ENSG00000279641,ENSG00000262526,ENSG00000170296,ENSG00000040633,ENSG00000004975
chr17	7238276	7238426	17:7238276-7238426	ENSG00000040633
chr17	7238556	7238706	17:7238556-7238706	ENSG00000040633,ENSG00000004975
chr17	7238916	7239066	17:7238916-7239066	-
chr17	7239636	7239786	17:7239636-7239786	ENSG00000170291,ENSG00000175826,ENSG00000279641,ENSG00000262526,ENSG00000170296,ENSG00000040633,ENSG00000004975,ENSG00000199053,ENSG00000072778
chr17	7241816	7241986	17:7241816-7241986	ENSG00000279641,ENSG00000262526,ENSG00000170296,ENSG00000040633
chr17	7242416	7242586	17:7242416-7242586	ENSG00000170291,ENSG00000175826,ENSG00000279641,ENSG00000262526,ENSG00000170296,ENSG00000040633
chr17	7242996	7243146	17:7242996-7243146	ENSG00000170291,ENSG00000175826,ENSG00000279641,ENSG00000262526,ENSG00000170296,ENSG00000040633
chr17	7246136	7246286	17:7246136-7246286	-
chr17	7246836	7246986	17:7246836-7246986	-
chr17	7247099	7247249	17:7247099-7247249	-
chr17	7248976	7249126	17:7248976-7249126	-
chr17	7249316	7249466	17:7249316-7249466	-
chr17	7249979	7250129	17:7249979-7250129	-
chr17	7250376	7250526	17:7250376-7250526	-
chr17	7250776	7250926	17:7250776-7250926	-
chr17	7251656	7251826	17:7251656-7251826	ENSG00000170291,ENSG00000175826
chr17	7252036	7252186	17:7252036-7252186	ENSG00000181885,ENSG00000170291,ENSG00000262302,ENSG00000175826,ENSG00000279641,ENSG00000262526,ENSG00000170296,ENSG00000040633
chr17	7252436	7252586	17:7252436-7252586	ENSG00000170291,ENSG00000175826,ENSG00000279641,ENSG00000262526,ENSG00000170296
chr17	7253496	7253646	17:7253496-7253646	-
chr17	7254636	7254786	17:7254636-7254786	-
chr17	7258936	7259106	17:7258936-7259106	ENSG00000181885,ENSG00000170291,ENSG00000262302,ENSG00000175826
chr17	7259176	7259346	17:7259176-7259346	ENSG00000181885,ENSG00000170291,ENSG00000262302,ENSG00000175826
chr17	7259716	7259866	17:7259716-7259866	-
chr17	7260296	7260446	17:7260296-7260446	ENSG00000202251,ENSG00000181885,ENSG00000262302
chr17	7260716	7260866	17:7260716-7260866	ENSG00000202251,ENSG00000181885,ENSG00000262302
chr17	7261116	7261266	17:7261116-7261266	ENSG00000202251,ENSG00000181885,ENSG00000262302
chr17	7261636	7261786	17:7261636-7261786	ENSG00000202251,ENSG00000181885,ENSG00000262302
chr17	7262516	7262666	17:7262516-7262666	ENSG00000202251,ENSG00000181885,ENSG00000170291,ENSG00000262302
chr17	7263216	7263366	17:7263216-7263366	ENSG00000202251,ENSG00000181885,ENSG00000262302
chr17	7263838	7263988	17:7263838-7263988	ENSG00000202251,ENSG00000181885,ENSG00000262302
chr17	7264536	7264690	17:7264536-7264690	ENSG00000202251,ENSG00000181885,ENSG00000262302
chr17	7266856	7267006	17:7266856-7267006	ENSG00000202251
chr17	7272368	7272518	17:7272368-7272518	ENSG00000202251
chr17	7280656	7280826	17:7280656-7280826	ENSG00000006047,ENSG00000263342,ENSG00000181856
chr17	7280867	7281017	17:7280867-7281017	ENSG00000263342,ENSG00000181856
chr17	7281496	7281646	17:7281496-7281646	ENSG00000006047,ENSG00000263342,ENSG00000181856
chr17	7281796	7281946	17:7281796-7281946	ENSG00000006047,ENSG00000263342,ENSG00000181856
chr17	7282176	7282466	17:7282176-7282466	ENSG00000263342,ENSG00000181856
chr17	7292836	7292986	17:7292836-7292986	ENSG00000006047
chr17	7293912	7294086	17:7293912-7294086	ENSG00000006047
chr17	7294145	7294295	17:7294145-7294295	ENSG00000006047
chr17	7294676	7294846	17:7294676-7294846	ENSG00000006047,ENSG00000263342,ENSG00000181856
chr17	7296436	7296606	17:7296436-7296606	ENSG00000006047,ENSG00000263342,ENSG00000181856
chr17	7307256	7307486	17:7307256-7307486	ENSG00000224647,ENSG00000215041,ENSG00000261915,ENSG00000132522,ENSG00000132507
chr17	7307876	7308026	17:7307876-7308026	ENSG00000132522,ENSG00000132507
chr17	7308296	7308446	17:7308296-7308446	ENSG00000132507
chr17	7308536	7308686	17:7308536-7308686	-
chr17	7308836	7308986	17:7308836-7308986	ENSG00000261915,ENSG00000132522,ENSG00000132507
chr17	7314736	7314906	17:7314736-7314906	ENSG00000261915,ENSG00000132522,ENSG00000132507
chr17	7315336	7315486	17:7315336-7315486	ENSG00000215041,ENSG00000261915,ENSG00000132522,ENSG00000132507
chr17	7316317	7316467	17:7316317-7316467	-
chr17	7316476	7316626	17:7316476-7316626	-
chr17	7317376	7317526	17:7317376-7317526	ENSG00000261915
chr17	7317876	7318026	17:7317876-7318026	-
chr17	7318276	7318426	17:7318276-7318426	-
chr17	7318636	7318786	17:7318636-7318786	-
chr17	7324276	7324432	17:7324276-7324432	ENSG00000215041,ENSG00000261915,ENSG00000132522
chr17	7329536	7329706	17:7329536-7329706	ENSG00000072818,ENSG00000224647,ENSG00000215041,ENSG00000261915,ENSG00000132522
chr17	7330076	7330226	17:7330076-7330226	ENSG00000072818,ENSG00000224647,ENSG00000215041
chr17	7330316	7330486	17:7330316-7330486	ENSG00000072818,ENSG00000224647,ENSG00000215041
chr17	7345942	7346106	17:7345942-7346106	ENSG00000072818
chr17	7347112	7347262	17:7347112-7347262	-
chr17	7347387	7347537	17:7347387-7347537	-
chr17	7347989	7348201	17:7347989-7348201	ENSG00000072818
chr17	7348587	7348737	17:7348587-7348737	-
chr17	7349896	7350046	17:7349896-7350046	ENSG00000263171,ENSG00000213859,ENSG00000072818
chr17	7350256	7350406	17:7350256-7350406	ENSG00000182896,ENSG00000263171,ENSG00000213859,ENSG00000072818
chr17	7351136	7351286	17:7351136-7351286	ENSG00000182896,ENSG00000263171,ENSG00000213859,ENSG00000072818
chr17	7351696	7351886	17:7351696-7351886	ENSG00000182896,ENSG00000263171,ENSG00000213859,ENSG00000072818
chr17	7351956	7352106	17:7351956-7352106	ENSG00000182896,ENSG00000263171,ENSG00000213859,ENSG00000072818
chr17	7352336	7352526	17:7352336-7352526	ENSG00000182896,ENSG00000263171,ENSG00000213859,ENSG00000072818
chr17	7353056	7353206	17:7353056-7353206	-
chr17	7353516	7353666	17:7353516-7353666	-
chr17	7354576	7354746	17:7354576-7354746	ENSG00000182896,ENSG00000263171,ENSG00000213859,ENSG00000072818
chr17	7355156	7355326	17:7355156-7355326	ENSG00000182896,ENSG00000263171,ENSG00000213859
chr17	7356136	7356286	17:7356136-7356286	ENSG00000182896,ENSG00000263171,ENSG00000213859,ENSG00000072818
chr17	7367136	7367286	17:7367136-7367286	-
chr17	7367408	7367558	17:7367408-7367558	-
chr17	7368496	7368646	17:7368496-7368646	-
chr17	7369236	7369386	17:7369236-7369386	-
chr17	7369656	7369806	17:7369656-7369806	-
chr17	7369936	7370126	17:7369936-7370126	-
chr17	7370727	7371027	17:7370727-7371027	-
chr17	7371478	7371628	17:7371478-7371628	-
chr17	7372372	7372672	17:7372372-7372672	-
chr17	7380416	7380626	17:7380416-7380626	ENSG00000174292
chr17	7380976	7381146	17:7380976-7381146	ENSG00000174292
chr17	7381436	7381646	17:7381436-7381646	ENSG00000174292
chr17	7384156	7384306	17:7384156-7384306	ENSG00000174292
chr17	7384916	7385066	17:7384916-7385066	ENSG00000174292
chr17	7385436	7385586	17:7385436-7385586	-
chr17	7387156	7387306	17:7387156-7387306	-
chr17	7393576	7393766	17:7393576-7393766	ENSG00000187838,ENSG00000174292
chr17	7393946	7394096	17:7393946-7394096	ENSG00000187838
chr17	7394216	7394366	17:7394216-7394366	ENSG00000187838,ENSG00000174292
chr17	7394576	7394766	17:7394576-7394766	ENSG00000181323,ENSG00000262880,ENSG00000205544,ENSG00000262481,ENSG00000187838,ENSG00000174292
chr17	7403436	7403626	17:7403436-7403626	ENSG00000181323,ENSG00000262880,ENSG00000169992,ENSG00000205544,ENSG00000262481,ENSG00000187838
chr17	7404116	7404306	17:7404116-7404306	ENSG00000286007,ENSG00000283439,ENSG00000184560,ENSG00000181323,ENSG00000262880,ENSG00000169992,ENSG00000205544,ENSG00000262481,ENSG00000187838,ENSG00000174292
chr17	7404436	7404586	17:7404436-7404586	ENSG00000286007,ENSG00000283439,ENSG00000184560,ENSG00000181323,ENSG00000262880,ENSG00000169992,ENSG00000205544,ENSG00000262481,ENSG00000187838
chr17	7405136	7405286	17:7405136-7405286	ENSG00000181323,ENSG00000262880,ENSG00000169992
chr17	7405376	7405526	17:7405376-7405526	ENSG00000181323,ENSG00000262880,ENSG00000169992
chr17	7405556	7405726	17:7405556-7405726	ENSG00000181323,ENSG00000262880,ENSG00000169992
chr17	7435256	7435406	17:7435256-7435406	ENSG00000170175,ENSG00000272884,ENSG00000263301,ENSG00000161958,ENSG00000262624,ENSG00000181284,ENSG00000286007,ENSG00000283439,ENSG00000184560,ENSG00000181323,ENSG00000262880
chr17	7435876	7436086	17:7435876-7436086	ENSG00000272884,ENSG00000263301,ENSG00000161958,ENSG00000262624,ENSG00000181284
chr17	7436576	7436726	17:7436576-7436726	ENSG00000272884,ENSG00000263301,ENSG00000161958,ENSG00000262624,ENSG00000181284,ENSG00000286007,ENSG00000283439,ENSG00000184560
chr17	7437056	7437226	17:7437056-7437226	ENSG00000170175,ENSG00000272884,ENSG00000263301,ENSG00000161958,ENSG00000262624,ENSG00000181284,ENSG00000286007,ENSG00000283439,ENSG00000184560,ENSG00000181323,ENSG00000262880
chr17	7438156	7438346	17:7438156-7438346	ENSG00000272884,ENSG00000263301,ENSG00000161958,ENSG00000262624,ENSG00000181284,ENSG00000286007,ENSG00000283439,ENSG00000184560
chr17	7439648	7439826	17:7439648-7439826	-
chr17	7440216	7440386	17:7440216-7440386	ENSG00000170175,ENSG00000272884,ENSG00000263301,ENSG00000161958,ENSG00000262624,ENSG00000181284
chr17	7440632	7440786	17:7440632-7440786	ENSG00000170175,ENSG00000272884,ENSG00000263301,ENSG00000161958,ENSG00000262624,ENSG00000181284
chr17	7440936	7441086	17:7440936-7441086	ENSG00000170175,ENSG00000272884,ENSG00000263301,ENSG00000161958,ENSG00000262624,ENSG00000181284
chr17	7444976	7445126	17:7444976-7445126	ENSG00000170175,ENSG00000263301,ENSG00000161958
chr17	7445396	7445566	17:7445396-7445566	ENSG00000170175,ENSG00000263301,ENSG00000161958
chr17	7445696	7445866	17:7445696-7445866	ENSG00000170175,ENSG00000263301,ENSG00000161958
chr17	7455496	7455666	17:7455496-7455666	ENSG00000170175
chr17	7456316	7456486	17:7456316-7456486	ENSG00000170175
chr17	7474890	7475040	17:7474890-7475040	-
chr17	7475876	7476066	17:7475876-7476066	ENSG00000181222,ENSG00000259224,ENSG00000174282
chr17	7476616	7476786	17:7476616-7476786	ENSG00000259224,ENSG00000174282
chr17	7477596	7477746	17:7477596-7477746	ENSG00000181222,ENSG00000259224,ENSG00000174282
chr17	7477996	7478186	17:7477996-7478186	ENSG00000181222,ENSG00000259224,ENSG00000174282
chr17	7478996	7479186	17:7478996-7479186	ENSG00000181222,ENSG00000259224,ENSG00000174282
chr17	7479516	7479766	17:7479516-7479766	ENSG00000181222,ENSG00000259224,ENSG00000174282
chr17	7479916	7480126	17:7479916-7480126	ENSG00000181222,ENSG00000259224,ENSG00000174282
chr17	7480251	7480401	17:7480251-7480401	-
chr17	7481396	7481546	17:7481396-7481546	-
chr17	7483356	7483526	17:7483356-7483526	ENSG00000181222,ENSG00000259224,ENSG00000174282,ENSG00000272884,ENSG00000262624,ENSG00000181284
chr17	7483876	7484046	17:7483876-7484046	ENSG00000181222,ENSG00000259224,ENSG00000174282,ENSG00000272884,ENSG00000262624,ENSG00000181284
chr17	7484236	7484386	17:7484236-7484386	ENSG00000181222,ENSG00000259224,ENSG00000174282,ENSG00000170175,ENSG00000272884,ENSG00000161958,ENSG00000262624,ENSG00000181284
chr17	7484696	7484866	17:7484696-7484866	ENSG00000181222,ENSG00000259224,ENSG00000174282,ENSG00000170175,ENSG00000272884,ENSG00000161958,ENSG00000262624,ENSG00000181284,ENSG00000286007,ENSG00000283439,ENSG00000184560
chr17	7485875	7486025	17:7485875-7486025	-
chr17	7488836	7488986	17:7488836-7488986	-
chr17	7489311	7489461	17:7489311-7489461	-
chr17	7489916	7490066	17:7489916-7490066	-
chr17	7491736	7491886	17:7491736-7491886	-
chr17	7514898	7515068	17:7514898-7515068	-
chr17	7516020	7516188	17:7516020-7516188	-
chr17	7532255	7532405	17:7532255-7532405	ENSG00000201489
chr17	7548878	7549048	17:7548878-7549048	ENSG00000161955,ENSG00000276384,ENSG00000248871,ENSG00000239697,ENSG00000201489
chr17	7549404	7549554	17:7549404-7549554	ENSG00000248871,ENSG00000239697,ENSG00000201489
chr17	7551536	7551690	17:7551536-7551690	ENSG00000161955,ENSG00000276384,ENSG00000248871,ENSG00000239697
chr17	7557378	7557528	17:7557378-7557528	ENSG00000161955,ENSG00000276384
chr17	7558178	7558388	17:7558178-7558388	ENSG00000277957,ENSG00000161956,ENSG00000161955,ENSG00000276384,ENSG00000248871,ENSG00000239697
chr17	7559402	7559552	17:7559402-7559552	ENSG00000161955,ENSG00000276384
chr17	7560478	7560628	17:7560478-7560628	ENSG00000209582,ENSG00000264772,ENSG00000277957,ENSG00000161956,ENSG00000161955,ENSG00000276384
chr17	7561078	7561228	17:7561078-7561228	ENSG00000209582,ENSG00000264772,ENSG00000161960,ENSG00000277957,ENSG00000161956,ENSG00000161955,ENSG00000276384,ENSG00000248871,ENSG00000239697,ENSG00000201489
chr17	7561798	7561948	17:7561798-7561948	ENSG00000209582,ENSG00000264772,ENSG00000161960,ENSG00000277957,ENSG00000161956,ENSG00000161955,ENSG00000276384,ENSG00000248871,ENSG00000239697,ENSG00000201489
chr17	7562298	7562448	17:7562298-7562448	ENSG00000277957,ENSG00000161956,ENSG00000161955,ENSG00000276384
chr17	7562648	7562798	17:7562648-7562798	-
chr17	7565008	7565158	17:7565008-7565158	-
chr17	7568836	7568986	17:7568836-7568986	-
chr17	7569557	7569707	17:7569557-7569707	-
chr17	7570057	7570207	17:7570057-7570207	-
chr17	7570417	7570567	17:7570417-7570567	-
chr17	7570797	7570947	17:7570797-7570947	-
chr17	7571277	7571427	17:7571277-7571427	-
chr17	7571657	7571807	17:7571657-7571807	-
chr17	7572577	7572727	17:7572577-7572727	ENSG00000129194,ENSG00000129255,ENSG00000233223,ENSG00000129226,ENSG00000277985,ENSG00000238917,ENSG00000209582,ENSG00000264772,ENSG00000161960,ENSG00000277957,ENSG00000161956
chr17	7573697	7573867	17:7573697-7573867	ENSG00000129255,ENSG00000233223,ENSG00000129226,ENSG00000277985,ENSG00000238917,ENSG00000209582,ENSG00000264772,ENSG00000161960,ENSG00000277957,ENSG00000161956
chr17	7574357	7574507	17:7574357-7574507	-
chr17	7574714	7574864	17:7574714-7574864	-
chr17	7575371	7575521	17:7575371-7575521	-
chr17	7578777	7578927	17:7578777-7578927	-
chr17	7579477	7579647	17:7579477-7579647	ENSG00000129255,ENSG00000233223,ENSG00000129226,ENSG00000277985,ENSG00000238917,ENSG00000209582,ENSG00000264772,ENSG00000161960,ENSG00000161956
chr17	7579931	7580081	17:7579931-7580081	ENSG00000129255,ENSG00000233223
chr17	7580083	7580233	17:7580083-7580233	ENSG00000129255,ENSG00000233223,ENSG00000129226,ENSG00000277985,ENSG00000238917
chr17	7583677	7583847	17:7583677-7583847	ENSG00000129245,ENSG00000129194,ENSG00000129255,ENSG00000233223,ENSG00000129226,ENSG00000277985,ENSG00000238917,ENSG00000209582,ENSG00000264772,ENSG00000161960
chr17	7583997	7584167	17:7583997-7584167	ENSG00000129255,ENSG00000233223,ENSG00000129226,ENSG00000277985,ENSG00000238917,ENSG00000161960
chr17	7586829	7586987	17:7586829-7586987	ENSG00000129245,ENSG00000129194
chr17	7589377	7589547	17:7589377-7589547	ENSG00000129245,ENSG00000129194,ENSG00000129255,ENSG00000233223
chr17	7590057	7590207	17:7590057-7590207	ENSG00000129245,ENSG00000129194
chr17	7590459	7590609	17:7590459-7590609	ENSG00000129245,ENSG00000129194
chr17	7590808	7591108	17:7590808-7591108	ENSG00000129245,ENSG00000129194
chr17	7613837	7613987	17:7613837-7613987	ENSG00000129214,ENSG00000129245
chr17	7614437	7614587	17:7614437-7614587	ENSG00000129214,ENSG00000129245
chr17	7615077	7615267	17:7615077-7615267	ENSG00000141510,ENSG00000141504,ENSG00000129214,ENSG00000129245,ENSG00000129194
chr17	7626353	7626503	17:7626353-7626503	ENSG00000141504
chr17	7627157	7627307	17:7627157-7627307	ENSG00000141504,ENSG00000129214
chr17	7627817	7627967	17:7627817-7627967	ENSG00000141504,ENSG00000129214
chr17	7630137	7630327	17:7630137-7630327	ENSG00000141504,ENSG00000129214
chr17	7632577	7632747	17:7632577-7632747	ENSG00000141504,ENSG00000129214
chr17	7634457	7634627	17:7634457-7634627	ENSG00000141504,ENSG00000129214
chr17	7650717	7650887	17:7650717-7650887	ENSG00000129244
chr17	7651877	7652047	17:7651877-7652047	ENSG00000129244
chr17	7657057	7657207	17:7657057-7657207	ENSG00000129244
chr17	7673385	7673535	17:7673385-7673535	ENSG00000141510
chr17	7685679	7685829	17:7685679-7685829	-
chr17	7686057	7686207	17:7686057-7686207	ENSG00000141499,ENSG00000141510,ENSG00000129214
chr17	7686357	7686507	17:7686357-7686507	ENSG00000141499,ENSG00000141510
chr17	7686577	7686747	17:7686577-7686747	ENSG00000141499,ENSG00000141510
chr17	7687477	7687627	17:7687477-7687627	ENSG00000141499,ENSG00000141510
chr17	7688237	7688387	17:7688237-7688387	ENSG00000141499,ENSG00000141510,ENSG00000141504,ENSG00000129214
chr17	7703637	7703807	17:7703637-7703807	ENSG00000108947,ENSG00000141499
chr17	7704377	7704527	17:7704377-7704527	ENSG00000108947,ENSG00000141499
chr17	7705037	7705207	17:7705037-7705207	ENSG00000108947,ENSG00000141499
chr17	7705410	7705560	17:7705410-7705560	ENSG00000108947
chr17	7705710	7705860	17:7705710-7705860	ENSG00000108947,ENSG00000141499
chr17	7705991	7706155	17:7705991-7706155	ENSG00000108947
chr17	7711428	7711627	17:7711428-7711627	ENSG00000108947
chr17	7711697	7711847	17:7711697-7711847	-
chr17	7712612	7712762	17:7712612-7712762	ENSG00000183914,ENSG00000108947
chr17	7712802	7713102	17:7712802-7713102	ENSG00000108947
chr17	7713497	7713647	17:7713497-7713647	ENSG00000108947
chr17	7713953	7714103	17:7713953-7714103	ENSG00000108947
chr17	7715301	7715451	17:7715301-7715451	-
chr17	7715587	7715737	17:7715587-7715737	-
chr17	7715937	7716087	17:7715937-7716087	-
chr17	7716177	7716327	17:7716177-7716327	-
chr17	7716517	7716667	17:7716517-7716667	ENSG00000183914
chr17	7716957	7717107	17:7716957-7717107	ENSG00000183914
chr17	7717257	7717407	17:7717257-7717407	ENSG00000183914,ENSG00000108947
chr17	7717597	7717747	17:7717597-7717747	ENSG00000183914,ENSG00000108947
chr17	7718097	7718247	17:7718097-7718247	ENSG00000183914
chr17	7718932	7719082	17:7718932-7719082	-
chr17	7720446	7720596	17:7720446-7720596	-
chr17	7743677	7743827	17:7743677-7743827	ENSG00000240480,ENSG00000183914
chr17	7744597	7744747	17:7744597-7744747	-
chr17	7745917	7746067	17:7745917-7746067	ENSG00000240480,ENSG00000183914
chr17	7747797	7747947	17:7747797-7747947	ENSG00000240480
chr17	7748157	7748347	17:7748157-7748347	ENSG00000240480
chr17	7767713	7767863	17:7767713-7767863	-
chr17	7774177	7774327	17:7774177-7774327	ENSG00000240480
chr17	7781557	7781747	17:7781557-7781747	-
chr17	7782360	7782510	17:7782360-7782510	-
chr17	7804139	7804289	17:7804139-7804289	-
chr17	7815187	7815337	17:7815187-7815337	-
chr17	7815967	7816267	17:7815967-7816267	-
chr17	7816677	7816827	17:7816677-7816827	-
chr17	7816977	7817127	17:7816977-7817127	-
chr17	7817177	7817327	17:7817177-7817327	-
chr17	7817577	7817727	17:7817577-7817727	-
chr17	7818157	7818307	17:7818157-7818307	-
chr17	7818417	7818567	17:7818417-7818567	-
chr17	7818617	7818767	17:7818617-7818767	-
chr17	7819397	7819547	17:7819397-7819547	-
chr17	7820237	7820387	17:7820237-7820387	-
chr17	7821717	7821867	17:7821717-7821867	-
chr17	7822277	7822427	17:7822277-7822427	-
chr17	7822817	7822967	17:7822817-7822967	-
chr17	7823457	7823607	17:7823457-7823607	-
chr17	7823757	7823907	17:7823757-7823907	-
chr17	7823917	7824067	17:7823917-7824067	-
chr17	7824477	7824627	17:7824477-7824627	-
chr17	7825377	7825527	17:7825377-7825527	-
chr17	7825943	7826093	17:7825943-7826093	-
chr17	7826777	7826927	17:7826777-7826927	-
chr17	7830138	7830288	17:7830138-7830288	-
chr17	7830737	7830887	17:7830737-7830887	-
chr17	7831057	7831207	17:7831057-7831207	-
chr17	7831377	7831527	17:7831377-7831527	-
chr17	7831737	7831887	17:7831737-7831887	-
chr17	7832110	7832260	17:7832110-7832260	-
chr17	7832637	7832787	17:7832637-7832787	-
chr17	7833157	7833307	17:7833157-7833307	-
chr17	7833837	7834007	17:7833837-7834007	ENSG00000132510
chr17	7834564	7834747	17:7834564-7834747	-
chr17	7834917	7835067	17:7834917-7835067	-
chr17	7835197	7835347	17:7835197-7835347	ENSG00000132510
chr17	7835557	7835727	17:7835557-7835727	ENSG00000132510
chr17	7836337	7836487	17:7836337-7836487	ENSG00000132510
chr17	7836857	7837027	17:7836857-7837027	ENSG00000132510
chr17	7837597	7837767	17:7837597-7837767	-
chr17	7838417	7838587	17:7838417-7838587	ENSG00000132510
chr17	7839337	7839487	17:7839337-7839487	-
chr17	7840097	7840247	17:7840097-7840247	-
chr17	7841717	7841867	17:7841717-7841867	ENSG00000132510
chr17	7842197	7842347	17:7842197-7842347	ENSG00000132510
chr17	7842657	7842807	17:7842657-7842807	ENSG00000132510
chr17	7843637	7843787	17:7843637-7843787	ENSG00000132510
chr17	7843977	7844147	17:7843977-7844147	ENSG00000132510
chr17	7844837	7844987	17:7844837-7844987	ENSG00000132510
chr17	7849217	7849367	17:7849217-7849367	-
chr17	7849788	7849938	17:7849788-7849938	-
chr17	7850977	7851127	17:7850977-7851127	-
chr17	7851177	7851327	17:7851177-7851327	-
chr17	7851817	7851967	17:7851817-7851967	ENSG00000280046,ENSG00000182224,ENSG00000183011,ENSG00000167874
chr17	7853057	7853207	17:7853057-7853207	-
chr17	7853437	7853587	17:7853437-7853587	-
chr17	7853817	7853967	17:7853817-7853967	-
chr17	7854137	7854287	17:7854137-7854287	-
chr17	7854473	7854623	17:7854473-7854623	-
chr17	7854917	7855067	17:7854917-7855067	-
chr17	7855217	7855367	17:7855217-7855367	-
chr17	7856017	7856168	17:7856017-7856168	ENSG00000280046,ENSG00000182224,ENSG00000167874
chr17	7856397	7856547	17:7856397-7856547	-
chr17	7857157	7857327	17:7857157-7857327	ENSG00000280046,ENSG00000182224,ENSG00000183011,ENSG00000167874
chr17	7857537	7857687	17:7857537-7857687	ENSG00000170004,ENSG00000280046,ENSG00000182224,ENSG00000183011,ENSG00000167874
chr17	7857877	7858027	17:7857877-7858027	ENSG00000280046,ENSG00000182224,ENSG00000183011,ENSG00000167874
chr17	7858557	7858707	17:7858557-7858707	ENSG00000280046,ENSG00000182224,ENSG00000183011,ENSG00000167874
chr17	7862797	7862947	17:7862797-7862947	ENSG00000280046,ENSG00000182224,ENSG00000183011,ENSG00000167874
chr17	7863337	7863487	17:7863337-7863487	-
chr17	7873197	7873347	17:7873197-7873347	-
chr17	7881797	7881973	17:7881797-7881973	-
chr17	7882257	7882407	17:7882257-7882407	-
chr17	7882717	7882867	17:7882717-7882867	-
chr17	7883649	7883799	17:7883649-7883799	-
chr17	7883805	7883955	17:7883805-7883955	-
chr17	7884197	7884347	17:7884197-7884347	ENSG00000170004
chr17	7884977	7885147	17:7884977-7885147	-
chr17	7885326	7885487	17:7885326-7885487	ENSG00000170004
chr17	7885617	7885767	17:7885617-7885767	-
chr17	7885877	7886047	17:7885877-7886047	ENSG00000170004
chr17	7886117	7886307	17:7886117-7886307	ENSG00000170004
chr17	7886437	7886587	17:7886437-7886587	-
chr17	7886657	7886827	17:7886657-7886827	ENSG00000170004
chr17	7886857	7887007	17:7886857-7887007	-
chr17	7887657	7887807	17:7887657-7887807	ENSG00000252835,ENSG00000170004,ENSG00000183011
chr17	7888017	7888167	17:7888017-7888167	ENSG00000170004
chr17	7888357	7888507	17:7888357-7888507	ENSG00000170004
chr17	7888653	7888803	17:7888653-7888803	-
chr17	7889257	7889407	17:7889257-7889407	ENSG00000170004,ENSG00000183011
chr17	7897897	7898067	17:7897897-7898067	ENSG00000252835,ENSG00000170004
chr17	7913037	7913187	17:7913037-7913187	ENSG00000179859,ENSG00000252835,ENSG00000170004
chr17	7915777	7915947	17:7915777-7915947	ENSG00000170037,ENSG00000170043,ENSG00000262730,ENSG00000170049,ENSG00000179859,ENSG00000252835,ENSG00000170004
chr17	7916257	7916427	17:7916257-7916427	ENSG00000170049,ENSG00000179859,ENSG00000252835
chr17	7917006	7917156	17:7917006-7917156	ENSG00000179859
chr17	7922897	7923047	17:7922897-7923047	ENSG00000170037,ENSG00000170043,ENSG00000262730,ENSG00000170049,ENSG00000179859
chr17	7927739	7927889	17:7927739-7927889	ENSG00000170049
chr17	7929480	7929630	17:7929480-7929630	ENSG00000170043,ENSG00000262730,ENSG00000170049
chr17	7929797	7929947	17:7929797-7929947	ENSG00000170037,ENSG00000170043,ENSG00000262730,ENSG00000170049
chr17	7931337	7931487	17:7931337-7931487	ENSG00000170037,ENSG00000170043,ENSG00000262730
chr17	7932017	7932167	17:7932017-7932167	ENSG00000262492,ENSG00000170037,ENSG00000170043,ENSG00000262730,ENSG00000170049,ENSG00000179859,ENSG00000252835
chr17	7932557	7932807	17:7932557-7932807	ENSG00000170037,ENSG00000170043,ENSG00000262730
chr17	7933077	7933227	17:7933077-7933227	ENSG00000170037,ENSG00000170043,ENSG00000262730,ENSG00000170049
chr17	7949377	7949527	17:7949377-7949527	ENSG00000262492
chr17	7955753	7955927	17:7955753-7955927	ENSG00000262492
chr17	7956377	7956527	17:7956377-7956527	ENSG00000262492
chr17	7959628	7959787	17:7959628-7959787	ENSG00000262492
chr17	7987149	7987299	17:7987149-7987299	-
chr17	7988817	7988967	17:7988817-7988967	ENSG00000252835
chr17	7989977	7990127	17:7989977-7990127	-
chr17	7990257	7990407	17:7990257-7990407	ENSG00000252835
chr17	7997237	7997387	17:7997237-7997387	ENSG00000132518
chr17	8015957	8016147	17:8015957-8016147	ENSG00000279174,ENSG00000132518
chr17	8016377	8016547	17:8016377-8016547	ENSG00000279174,ENSG00000132518
chr17	8016757	8016927	17:8016757-8016927	ENSG00000279174,ENSG00000132518
chr17	8017077	8017227	17:8017077-8017227	ENSG00000279174,ENSG00000132518
chr17	8017577	8017727	17:8017577-8017727	ENSG00000279174,ENSG00000132518
chr17	8019295	8019445	17:8019295-8019445	ENSG00000279174,ENSG00000132518
chr17	8019811	8019961	17:8019811-8019961	ENSG00000279174,ENSG00000132518
chr17	8022737	8022887	17:8022737-8022887	ENSG00000279174,ENSG00000132518
chr17	8038977	8039277	17:8038977-8039277	ENSG00000179593
chr17	8039419	8039607	17:8039419-8039607	ENSG00000179593
chr17	8040857	8041027	17:8040857-8041027	ENSG00000179593
chr17	8041417	8041567	17:8041417-8041567	ENSG00000179593
chr17	8056337	8056487	17:8056337-8056487	ENSG00000275011,ENSG00000263427
chr17	8056537	8056807	17:8056537-8056807	ENSG00000275011,ENSG00000263427
chr17	8057777	8057927	17:8057777-8057927	ENSG00000275011,ENSG00000263427
chr17	8059282	8059432	17:8059282-8059432	ENSG00000263427
chr17	8060337	8060487	17:8060337-8060487	ENSG00000179477,ENSG00000275011,ENSG00000263427
chr17	8062459	8062627	17:8062459-8062627	ENSG00000275011,ENSG00000263427
chr17	8072837	8072987	17:8072837-8072987	ENSG00000214999,ENSG00000179477
chr17	8073697	8073867	17:8073697-8073867	ENSG00000214999,ENSG00000179477,ENSG00000275011
chr17	8076834	8077134	17:8076834-8077134	ENSG00000214999
chr17	8077589	8077739	17:8077589-8077739	ENSG00000214999
chr17	8079297	8079467	17:8079297-8079467	ENSG00000264005,ENSG00000214999,ENSG00000179477
chr17	8080037	8080207	17:8080037-8080207	ENSG00000264005,ENSG00000214999,ENSG00000179477
chr17	8080768	8080918	17:8080768-8080918	ENSG00000264005,ENSG00000214999,ENSG00000179477
chr17	8082397	8082547	17:8082397-8082547	ENSG00000264005,ENSG00000214999,ENSG00000179477
chr17	8093957	8094107	17:8093957-8094107	ENSG00000264005,ENSG00000179477
chr17	8103670	8103820	17:8103670-8103820	-
chr17	8109697	8109847	17:8109697-8109847	-
chr17	8110317	8110467	17:8110317-8110467	ENSG00000179148
chr17	8111292	8111442	17:8111292-8111442	-
chr17	8117517	8117667	17:8117517-8117667	-
chr17	8117837	8117987	17:8117837-8117987	ENSG00000179148
chr17	8118157	8118327	17:8118157-8118327	ENSG00000179148
chr17	8118457	8118607	17:8118457-8118607	ENSG00000179111,ENSG00000179148
chr17	8118837	8118987	17:8118837-8118987	ENSG00000179111,ENSG00000179148
chr17	8119077	8119227	17:8119077-8119227	ENSG00000179111,ENSG00000179148
chr17	8119637	8119787	17:8119637-8119787	ENSG00000179111,ENSG00000179148
chr17	8120277	8120427	17:8120277-8120427	ENSG00000179111,ENSG00000179148
chr17	8120797	8120967	17:8120797-8120967	ENSG00000179111
chr17	8121137	8121287	17:8121137-8121287	ENSG00000179111
chr17	8121677	8121827	17:8121677-8121827	ENSG00000179111,ENSG00000179148
chr17	8121977	8122160	17:8121977-8122160	ENSG00000179111
chr17	8122637	8122787	17:8122637-8122787	ENSG00000179111
chr17	8123017	8123167	17:8123017-8123167	-
chr17	8123437	8123587	17:8123437-8123587	ENSG00000179111
chr17	8124157	8124307	17:8124157-8124307	ENSG00000179111
chr17	8124537	8124687	17:8124537-8124687	ENSG00000179111
chr17	8125314	8125464	17:8125314-8125464	-
chr17	8125637	8125807	17:8125637-8125807	ENSG00000179111
chr17	8126057	8126207	17:8126057-8126207	ENSG00000179111
chr17	8126637	8126787	17:8126637-8126787	ENSG00000179111
chr17	8127297	8127447	17:8127297-8127447	-
chr17	8133557	8133707	17:8133557-8133707	-
chr17	8138117	8138267	17:8138117-8138267	-
chr17	8138717	8138887	17:8138717-8138887	ENSG00000284117,ENSG00000179094
chr17	8138937	8139087	17:8138937-8139087	ENSG00000284117,ENSG00000179094,ENSG00000179111
chr17	8139477	8139627	17:8139477-8139627	-
chr17	8140137	8140287	17:8140137-8140287	ENSG00000284117
chr17	8140456	8140606	17:8140456-8140606	-
chr17	8140617	8140767	17:8140617-8140767	-
chr17	8140768	8140987	17:8140768-8140987	-
chr17	8141117	8141267	17:8141117-8141267	ENSG00000284117
chr17	8141383	8141533	17:8141383-8141533	-
chr17	8141957	8142107	17:8141957-8142107	ENSG00000284117
chr17	8142237	8142387	17:8142237-8142387	ENSG00000284117
chr17	8142597	8142747	17:8142597-8142747	ENSG00000284117
chr17	8143257	8143407	17:8143257-8143407	-
chr17	8143584	8143884	17:8143584-8143884	-
chr17	8144477	8144627	17:8144477-8144627	ENSG00000284117
chr17	8144952	8145102	17:8144952-8145102	-
chr17	8147935	8148085	17:8147935-8148085	-
chr17	8149761	8149911	17:8149761-8149911	-
chr17	8149977	8150127	17:8149977-8150127	-
chr17	8150434	8150734	17:8150434-8150734	-
chr17	8150877	8151027	17:8150877-8151027	-
chr17	8151257	8151427	17:8151257-8151427	ENSG00000284117,ENSG00000179094
chr17	8151857	8152007	17:8151857-8152007	ENSG00000284117,ENSG00000179094
chr17	8152417	8152587	17:8152417-8152587	ENSG00000284117,ENSG00000179094
chr17	8153257	8153407	17:8153257-8153407	-
chr17	8153637	8153807	17:8153637-8153807	ENSG00000284117,ENSG00000179094
chr17	8154337	8154507	17:8154337-8154507	ENSG00000284117,ENSG00000179094
chr17	8155517	8155667	17:8155517-8155667	-
chr17	8156011	8156161	17:8156011-8156161	-
chr17	8156457	8156627	17:8156457-8156627	ENSG00000200463,ENSG00000220205,ENSG00000263620,ENSG00000284117,ENSG00000179094
chr17	8158497	8158647	17:8158497-8158647	-
chr17	8158857	8159007	17:8158857-8159007	ENSG00000220205,ENSG00000263620,ENSG00000179094
chr17	8160899	8161049	17:8160899-8161049	-
chr17	8161917	8162067	17:8161917-8162067	-
chr17	8162337	8162487	17:8162337-8162487	ENSG00000220205,ENSG00000263620
chr17	8162877	8163047	17:8162877-8163047	ENSG00000200463,ENSG00000220205,ENSG00000263620,ENSG00000179094
chr17	8163337	8163487	17:8163337-8163487	ENSG00000220205,ENSG00000263620
chr17	8163637	8163787	17:8163637-8163787	-
chr17	8164337	8164527	17:8164337-8164527	ENSG00000220205,ENSG00000263620
chr17	8173017	8173167	17:8173017-8173167	ENSG00000266824,ENSG00000200463,ENSG00000179029
chr17	8173417	8173567	17:8173417-8173567	ENSG00000266824,ENSG00000200463,ENSG00000179029,ENSG00000220205,ENSG00000263620
chr17	8173757	8173907	17:8173757-8173907	ENSG00000266824,ENSG00000200463,ENSG00000179029
chr17	8174057	8174207	17:8174057-8174207	ENSG00000266824,ENSG00000200463,ENSG00000179029
chr17	8175817	8175967	17:8175817-8175967	ENSG00000266824,ENSG00000200463,ENSG00000179029
chr17	8176337	8176487	17:8176337-8176487	ENSG00000266824,ENSG00000200463,ENSG00000179029
chr17	8176757	8176907	17:8176757-8176907	-
chr17	8177137	8177287	17:8177137-8177287	ENSG00000266824,ENSG00000200463,ENSG00000179029
chr17	8182017	8182167	17:8182017-8182167	ENSG00000279152,ENSG00000283160,ENSG00000266824,ENSG00000179029
chr17	8185595	8185745	17:8185595-8185745	-
chr17	8186257	8186407	17:8186257-8186407	ENSG00000279152,ENSG00000196544,ENSG00000283160
chr17	8186757	8186907	17:8186757-8186907	ENSG00000178977,ENSG00000279152,ENSG00000196544,ENSG00000283160,ENSG00000266824,ENSG00000179029
chr17	8187057	8187227	17:8187057-8187227	ENSG00000178977,ENSG00000279152,ENSG00000196544,ENSG00000283160
chr17	8187657	8187827	17:8187657-8187827	ENSG00000178977,ENSG00000271002,ENSG00000279152,ENSG00000196544,ENSG00000283160,ENSG00000266824,ENSG00000179029
chr17	8188498	8188798	17:8188498-8188798	-
chr17	8189137	8189405	17:8189137-8189405	-
chr17	8189797	8189967	17:8189797-8189967	ENSG00000279152,ENSG00000196544,ENSG00000283160
chr17	8190217	8190367	17:8190217-8190367	ENSG00000178999,ENSG00000271002,ENSG00000279152,ENSG00000196544,ENSG00000283160
chr17	8192257	8192407	17:8192257-8192407	ENSG00000271002,ENSG00000279152,ENSG00000196544,ENSG00000283160
chr17	8192555	8192705	17:8192555-8192705	ENSG00000271002
chr17	8200217	8200367	17:8200217-8200367	ENSG00000178999,ENSG00000271002
chr17	8209997	8210147	17:8209997-8210147	ENSG00000178999
chr17	8210577	8210727	17:8210577-8210727	ENSG00000178977,ENSG00000178999,ENSG00000271002
chr17	8218297	8218467	17:8218297-8218467	ENSG00000178999
chr17	8220183	8220333	17:8220183-8220333	-
chr17	8220437	8220587	17:8220437-8220587	-
chr17	8220917	8221067	17:8220917-8221067	ENSG00000178971,ENSG00000178977,ENSG00000178999,ENSG00000279152,ENSG00000283160
chr17	8221437	8221587	17:8221437-8221587	ENSG00000178921,ENSG00000178971,ENSG00000178977,ENSG00000178999,ENSG00000279152,ENSG00000283160
chr17	8221937	8222087	17:8221937-8222087	ENSG00000178977
chr17	8222257	8222407	17:8222257-8222407	ENSG00000178971,ENSG00000178977,ENSG00000178999,ENSG00000279152,ENSG00000283160
chr17	8222577	8222727	17:8222577-8222727	ENSG00000178977
chr17	8222937	8223107	17:8222937-8223107	ENSG00000178921,ENSG00000178971,ENSG00000178977,ENSG00000178999,ENSG00000279152,ENSG00000283160
chr17	8223457	8223607	17:8223457-8223607	ENSG00000178977
chr17	8226217	8226367	17:8226217-8226367	ENSG00000178971,ENSG00000178977
chr17	8226697	8226847	17:8226697-8226847	ENSG00000178921,ENSG00000178971,ENSG00000178977
chr17	8237288	8237447	17:8237288-8237447	ENSG00000178971
chr17	8247537	8247687	17:8247537-8247687	ENSG00000178921,ENSG00000178971
chr17	8247997	8248147	17:8247997-8248147	ENSG00000178921,ENSG00000178971
chr17	8248857	8249007	17:8248857-8249007	ENSG00000178921,ENSG00000178971
chr17	8249197	8249347	17:8249197-8249347	ENSG00000271029,ENSG00000108961,ENSG00000269947,ENSG00000178921,ENSG00000178971,ENSG00000178977
chr17	8253917	8254067	17:8253917-8254067	ENSG00000178921
chr17	8273877	8274067	17:8273877-8274067	ENSG00000269947,ENSG00000178921
chr17	8288577	8288727	17:8288577-8288727	ENSG00000271029,ENSG00000108961,ENSG00000125434,ENSG00000269947
chr17	8289017	8289167	17:8289017-8289167	ENSG00000271029,ENSG00000108961,ENSG00000125434,ENSG00000269947
chr17	8295377	8295527	17:8295377-8295527	ENSG00000226871,ENSG00000198844,ENSG00000271029,ENSG00000108961,ENSG00000125434,ENSG00000269947
chr17	8295677	8295827	17:8295677-8295827	ENSG00000271029,ENSG00000108961,ENSG00000125434
chr17	8300737	8300907	17:8300737-8300907	ENSG00000226871,ENSG00000198844,ENSG00000271029,ENSG00000125434
chr17	8304334	8304484	17:8304334-8304484	-
chr17	8304537	8304687	17:8304537-8304687	-
chr17	8309898	8310048	17:8309898-8310048	ENSG00000198844
chr17	8310126	8310276	17:8310126-8310276	ENSG00000226871,ENSG00000198844
chr17	8315437	8315627	17:8315437-8315627	ENSG00000212206,ENSG00000226871,ENSG00000198844
chr17	8326646	8326796	17:8326646-8326796	ENSG00000184650,ENSG00000266279,ENSG00000212206,ENSG00000226871
chr17	8326937	8327127	17:8326937-8327127	ENSG00000184650,ENSG00000266279,ENSG00000212206,ENSG00000226871,ENSG00000198844
chr17	8332748	8332907	17:8332748-8332907	ENSG00000184650,ENSG00000266279,ENSG00000212206
chr17	8338413	8338563	17:8338413-8338563	ENSG00000184650,ENSG00000266279
chr17	8359945	8360095	17:8359945-8360095	ENSG00000265749
chr17	8362777	8362967	17:8362777-8362967	ENSG00000265749
chr17	8366297	8366447	17:8366297-8366447	ENSG00000265749
chr17	8368317	8368496	17:8368317-8368496	ENSG00000265749
chr17	8371961	8372127	17:8371961-8372127	ENSG00000265749
chr17	8372536	8372686	17:8372536-8372686	ENSG00000265749
chr17	8375897	8376047	17:8375897-8376047	ENSG00000161970,ENSG00000263809,ENSG00000265749,ENSG00000184619
chr17	8376657	8376827	17:8376657-8376827	ENSG00000189051,ENSG00000161970,ENSG00000263809,ENSG00000265749,ENSG00000184619
chr17	8382630	8382780	17:8382630-8382780	-
chr17	8383197	8383347	17:8383197-8383347	ENSG00000189051,ENSG00000161970,ENSG00000263809,ENSG00000265749,ENSG00000184619
chr17	8383577	8383727	17:8383577-8383727	ENSG00000189051,ENSG00000161970,ENSG00000263809,ENSG00000265749,ENSG00000184619
chr17	8385117	8385287	17:8385117-8385287	ENSG00000189051,ENSG00000161970,ENSG00000263809
chr17	8406182	8406332	17:8406182-8406332	ENSG00000189051
chr17	8410377	8410527	17:8410377-8410527	ENSG00000161973,ENSG00000166579,ENSG00000189051
chr17	8412160	8412356	17:8412160-8412356	-
chr17	8412997	8413167	17:8412997-8413167	ENSG00000166579
chr17	8417899	8418049	17:8417899-8418049	-
chr17	8420457	8420607	17:8420457-8420607	-
chr17	8431017	8431189	17:8431017-8431189	-
chr17	8435777	8435947	17:8435777-8435947	ENSG00000166579,ENSG00000189051
chr17	8436297	8436447	17:8436297-8436447	ENSG00000166579
chr17	8452049	8452199	17:8452049-8452199	-
chr17	8465475	8465627	17:8465475-8465627	-
chr17	8477744	8477907	17:8477744-8477907	-
chr17	8489057	8489207	17:8489057-8489207	ENSG00000133026
chr17	8518417	8518607	17:8518417-8518607	ENSG00000252363
chr17	8532217	8532387	17:8532217-8532387	ENSG00000244604,ENSG00000270606,ENSG00000252363
chr17	8532697	8532847	17:8532697-8532847	-
chr17	8542748	8542898	17:8542748-8542898	-
chr17	8543297	8543447	17:8543297-8543447	ENSG00000244604,ENSG00000270606,ENSG00000252363,ENSG00000133026
chr17	8552641	8552791	17:8552641-8552791	ENSG00000244604,ENSG00000270606
chr17	8552969	8553168	17:8552969-8553168	ENSG00000244604,ENSG00000270606
chr17	8556180	8556347	17:8556180-8556347	ENSG00000244604,ENSG00000270606
chr17	8581033	8581183	17:8581033-8581183	-
chr17	8586626	8586776	17:8586626-8586776	-
chr17	8606544	8606707	17:8606544-8606707	-
chr17	8611188	8611338	17:8611188-8611338	-
chr17	8621699	8621849	17:8621699-8621849	-
chr17	8629397	8629547	17:8629397-8629547	ENSG00000133026
chr17	8629637	8629807	17:8629637-8629807	ENSG00000133026
chr17	8629937	8630127	17:8629937-8630127	ENSG00000133026
chr17	8630297	8630447	17:8630297-8630447	ENSG00000133026
chr17	8630857	8631027	17:8630857-8631027	ENSG00000161973,ENSG00000244604,ENSG00000270606,ENSG00000133026
chr17	8631317	8631487	17:8631317-8631487	ENSG00000244604,ENSG00000270606,ENSG00000133026
chr17	8632217	8632367	17:8632217-8632367	ENSG00000133026
chr17	8647289	8647461	17:8647289-8647461	-
chr17	8649637	8649807	17:8649637-8649807	-
chr17	8669017	8669167	17:8669017-8669167	-
chr17	8673757	8673907	17:8673757-8673907	-
chr17	8674524	8674674	17:8674524-8674674	-
chr17	8674917	8675067	17:8674917-8675067	-
chr17	8681168	8681347	17:8681168-8681347	-
chr17	8693097	8693247	17:8693097-8693247	-
chr17	8693384	8693534	17:8693384-8693534	-
chr17	8696557	8696707	17:8696557-8696707	-
chr17	8697437	8697627	17:8697437-8697627	-
chr17	8698177	8698367	17:8698177-8698367	-
chr17	8698777	8698927	17:8698777-8698927	-
chr17	8707423	8707573	17:8707423-8707573	-
chr17	8707681	8707831	17:8707681-8707831	-
chr17	8708177	8708367	17:8708177-8708367	-
chr17	8724537	8724707	17:8724537-8724707	-
chr17	8727297	8727487	17:8727297-8727487	ENSG00000161973
chr17	8739157	8739347	17:8739157-8739347	ENSG00000161973
chr17	8745997	8746167	17:8745997-8746167	ENSG00000183318,ENSG00000161973
chr17	8753954	8754107	17:8753954-8754107	ENSG00000183318,ENSG00000161973
chr17	8781948	8782098	17:8781948-8782098	-
chr17	8785897	8786067	17:8785897-8786067	ENSG00000185156,ENSG00000183318
chr17	8789077	8789287	17:8789077-8789287	-
chr17	8789713	8790013	17:8789713-8790013	-
chr17	8791947	8792107	17:8791947-8792107	ENSG00000185156
chr17	8798999	8799149	17:8798999-8799149	ENSG00000185156
chr17	8799377	8799547	17:8799377-8799547	ENSG00000185156
chr17	8804189	8804346	17:8804189-8804346	ENSG00000185156
chr17	8832758	8832908	17:8832758-8832908	-
chr17	8837839	8837989	17:8837839-8837989	-
chr17	8846798	8846948	17:8846798-8846948	-
chr17	8860198	8860348	17:8860198-8860348	ENSG00000276231
chr17	8860586	8860736	17:8860586-8860736	ENSG00000276231
chr17	8861258	8861408	17:8861258-8861408	ENSG00000276231
chr17	8861538	8861688	17:8861538-8861688	ENSG00000276231
chr17	8862118	8862268	17:8862118-8862268	ENSG00000276231
chr17	8862478	8862628	17:8862478-8862628	ENSG00000276231
chr17	8862818	8862968	17:8862818-8862968	ENSG00000276231
chr17	8863708	8863858	17:8863708-8863858	ENSG00000276231
chr17	8864138	8864288	17:8864138-8864288	ENSG00000276231
chr17	8864567	8864717	17:8864567-8864717	ENSG00000276231
chr17	8864798	8864948	17:8864798-8864948	ENSG00000276231
chr17	8869492	8869642	17:8869492-8869642	ENSG00000276231
chr17	8888558	8888728	17:8888558-8888728	ENSG00000141506
chr17	8895018	8895188	17:8895018-8895188	ENSG00000141506
chr17	8922578	8922728	17:8922578-8922728	-
chr17	8964996	8965146	17:8964996-8965146	ENSG00000265975,ENSG00000266389,ENSG00000141506
chr17	8965718	8965888	17:8965718-8965888	ENSG00000265975,ENSG00000266389,ENSG00000141506
chr17	8991638	8991788	17:8991638-8991788	ENSG00000265975,ENSG00000266389
chr17	8994358	8994508	17:8994358-8994508	-
chr17	8998098	8998248	17:8998098-8998248	-
chr17	9002344	9002494	17:9002344-9002494	-
chr17	9002978	9003128	17:9002978-9003128	-
chr17	9004578	9004728	17:9004578-9004728	-
chr17	9009848	9009998	17:9009848-9009998	-
chr17	9017298	9017488	17:9017298-9017488	ENSG00000065320
chr17	9021498	9021668	17:9021498-9021668	ENSG00000065320
chr17	9022318	9022488	17:9022318-9022488	ENSG00000065320
chr17	9022918	9023068	17:9022918-9023068	ENSG00000065320
chr17	9023228	9023378	17:9023228-9023378	ENSG00000065320
chr17	9028219	9028369	17:9028219-9028369	ENSG00000065320
chr17	9050838	9051028	17:9050838-9051028	-
chr17	9053033	9053183	17:9053033-9053183	-
chr17	9061080	9061230	17:9061080-9061230	-
chr17	9072738	9072888	17:9072738-9072888	-
chr17	9115578	9115768	17:9115578-9115768	-
chr17	9129018	9129168	17:9129018-9129168	-
chr17	9129198	9129348	17:9129198-9129348	-
chr17	9129938	9130088	17:9129938-9130088	-
chr17	9130138	9130288	17:9130138-9130288	-
chr17	9130478	9130628	17:9130478-9130628	-
chr17	9131138	9131288	17:9131138-9131288	-
chr17	9141248	9141398	17:9141248-9141398	-
chr17	9144558	9144728	17:9144558-9144728	-
chr17	9149275	9149425	17:9149275-9149425	-
chr17	9150538	9150688	17:9150538-9150688	-
chr17	9151258	9151428	17:9151258-9151428	-
chr17	9162677	9162827	17:9162677-9162827	ENSG00000065320
chr17	9163278	9163468	17:9163278-9163468	ENSG00000065320
chr17	9170958	9171128	17:9170958-9171128	ENSG00000262966
chr17	9179058	9179229	17:9179058-9179229	ENSG00000262966
chr17	9184843	9184993	17:9184843-9184993	ENSG00000262966
chr17	9185218	9185368	17:9185218-9185368	ENSG00000262966
chr17	9187856	9188041	17:9187856-9188041	-
chr17	9196398	9196568	17:9196398-9196568	-
chr17	9197202	9197352	17:9197202-9197352	-
chr17	9206958	9207128	17:9206958-9207128	-
chr17	9217288	9217468	17:9217288-9217468	-
chr17	9217798	9217988	17:9217798-9217988	-
chr17	9225798	9225948	17:9225798-9225948	-
chr17	9228598	9228788	17:9228598-9228788	-
chr17	9237818	9237968	17:9237818-9237968	ENSG00000273816
chr17	9239958	9240188	17:9239958-9240188	ENSG00000263708,ENSG00000273816
chr17	9240498	9240648	17:9240498-9240648	ENSG00000273816
chr17	9240878	9241048	17:9240878-9241048	ENSG00000263708,ENSG00000273816
chr17	9241458	9241842	17:9241458-9241842	ENSG00000273816
chr17	9258336	9258486	17:9258336-9258486	-
chr17	9261138	9261288	17:9261138-9261288	ENSG00000263708
chr17	9261491	9261668	17:9261491-9261668	ENSG00000263708
chr17	9292278	9292428	17:9292278-9292428	ENSG00000263708
chr17	9298238	9298408	17:9298238-9298408	ENSG00000263708
chr17	9322378	9322554	17:9322378-9322554	-
chr17	9322999	9323149	17:9322999-9323149	-
chr17	9323698	9323848	17:9323698-9323848	-
chr17	9323898	9324048	17:9323898-9324048	-
chr17	9324218	9324368	17:9324218-9324368	-
chr17	9324973	9325128	17:9324973-9325128	-
chr17	9325538	9325688	17:9325538-9325688	-
chr17	9325838	9325988	17:9325838-9325988	-
chr17	9326574	9326724	17:9326574-9326724	-
chr17	9328819	9328969	17:9328819-9328969	-
chr17	9329138	9329288	17:9329138-9329288	-
chr17	9329578	9329728	17:9329578-9329728	-
chr17	9330318	9330468	17:9330318-9330468	-
chr17	9330822	9331122	17:9330822-9331122	-
chr17	9331353	9331503	17:9331353-9331503	-
chr17	9331698	9331848	17:9331698-9331848	-
chr17	9331946	9332096	17:9331946-9332096	-
chr17	9332615	9332765	17:9332615-9332765	-
chr17	9332838	9332988	17:9332838-9332988	-
chr17	9333747	9333897	17:9333747-9333897	-
chr17	9334198	9334348	17:9334198-9334348	-
chr17	9334978	9335148	17:9334978-9335148	-
chr17	9335175	9335325	17:9335175-9335325	-
chr17	9337835	9337985	17:9337835-9337985	-
chr17	9338538	9338688	17:9338538-9338688	-
chr17	9339778	9339928	17:9339778-9339928	-
chr17	9339978	9340128	17:9339978-9340128	-
chr17	9340658	9340808	17:9340658-9340808	-
chr17	9341178	9341328	17:9341178-9341328	-
chr17	9343143	9343293	17:9343143-9343293	-
chr17	9343658	9343808	17:9343658-9343808	-
chr17	9348638	9348808	17:9348638-9348808	-
chr17	9360758	9360928	17:9360758-9360928	-
chr17	9361318	9361468	17:9361318-9361468	-
chr17	9368758	9368908	17:9368758-9368908	-
chr17	9371098	9371308	17:9371098-9371308	-
chr17	9386598	9386748	17:9386598-9386748	-
chr17	9389158	9389348	17:9389158-9389348	-
chr17	9401518	9401708	17:9401518-9401708	-
chr17	9402738	9402888	17:9402738-9402888	-
chr17	9408973	9409123	17:9408973-9409123	-
chr17	9409138	9409288	17:9409138-9409288	-
chr17	9434824	9434974	17:9434824-9434974	ENSG00000170310
chr17	9456378	9456583	17:9456378-9456583	ENSG00000262815,ENSG00000225751
chr17	9522198	9522368	17:9522198-9522368	-
chr17	9529147	9529308	17:9529147-9529308	-
chr17	9531017	9531308	17:9531017-9531308	-
chr17	9537278	9537448	17:9537278-9537448	ENSG00000263051,ENSG00000271851
chr17	9554888	9555048	17:9554888-9555048	ENSG00000263051,ENSG00000271851,ENSG00000170310
chr17	9575778	9575948	17:9575778-9575948	ENSG00000271851,ENSG00000166596,ENSG00000241654,ENSG00000170310
chr17	9576538	9576708	17:9576538-9576708	ENSG00000271851,ENSG00000166596,ENSG00000241654,ENSG00000170310
chr17	9577258	9577428	17:9577258-9577428	ENSG00000271851,ENSG00000166596,ENSG00000241654,ENSG00000170310
chr17	9644598	9644768	17:9644598-9644768	ENSG00000166596,ENSG00000241654,ENSG00000265349,ENSG00000154914,ENSG00000262296
chr17	9645078	9645228	17:9645078-9645228	ENSG00000265349,ENSG00000154914,ENSG00000262296
chr17	9645378	9645548	17:9645378-9645548	ENSG00000241654,ENSG00000265349,ENSG00000154914,ENSG00000262296
chr17	9645998	9646168	17:9645998-9646168	ENSG00000241654,ENSG00000265349,ENSG00000154914,ENSG00000262296
chr17	9646507	9646657	17:9646507-9646657	ENSG00000265349,ENSG00000262296
chr17	9646659	9646809	17:9646659-9646809	ENSG00000265349,ENSG00000262296
chr17	9646816	9646966	17:9646816-9646966	ENSG00000265349,ENSG00000154914,ENSG00000262296
chr17	9647104	9647268	17:9647104-9647268	ENSG00000265349,ENSG00000154914,ENSG00000262296
chr17	9658918	9659088	17:9658918-9659088	ENSG00000154914
chr17	9669838	9669988	17:9669838-9669988	ENSG00000154914
chr17	9676211	9676365	17:9676211-9676365	-
chr17	9676878	9677028	17:9676878-9677028	-
chr17	9701018	9701168	17:9701018-9701168	ENSG00000154914
chr17	9729158	9729308	17:9729158-9729308	ENSG00000184544
chr17	9729931	9730081	17:9729931-9730081	-
chr17	9730118	9730288	17:9730118-9730288	-
chr17	9744978	9745148	17:9744978-9745148	ENSG00000282882,ENSG00000184544
chr17	9768698	9768888	17:9768698-9768888	ENSG00000282882,ENSG00000184544
chr17	9802378	9802568	17:9802378-9802568	ENSG00000184544,ENSG00000278944,ENSG00000283025
chr17	9817218	9817388	17:9817218-9817388	ENSG00000184544,ENSG00000278944,ENSG00000214978,ENSG00000283025,ENSG00000065325,ENSG00000265593
chr17	9828653	9828953	17:9828653-9828953	ENSG00000214978,ENSG00000065325
chr17	9836098	9836287	17:9836098-9836287	ENSG00000065325,ENSG00000265593
chr17	9837998	9838148	17:9837998-9838148	ENSG00000065325,ENSG00000265593
chr17	9842198	9842348	17:9842198-9842348	ENSG00000065325,ENSG00000265593
chr17	9842418	9842568	17:9842418-9842568	ENSG00000184544,ENSG00000065325,ENSG00000265593
chr17	9843289	9843448	17:9843289-9843448	ENSG00000065325,ENSG00000265593
chr17	9875618	9875772	17:9875618-9875772	ENSG00000265593
chr17	9890232	9890388	17:9890232-9890388	ENSG00000109047
chr17	9899424	9899574	17:9899424-9899574	ENSG00000109047
chr17	9906038	9906198	17:9906038-9906198	ENSG00000109047
chr17	9908341	9908491	17:9908341-9908491	ENSG00000109047
chr17	9924838	9925008	17:9924838-9925008	ENSG00000109047,ENSG00000007237
chr17	9928978	9929148	17:9928978-9929148	ENSG00000007237
chr17	9932618	9932788	17:9932618-9932788	-
chr17	9935537	9935710	17:9935537-9935710	-
chr17	9937278	9937428	17:9937278-9937428	-
chr17	9937538	9937745	17:9937538-9937745	-
chr17	9959018	9959168	17:9959018-9959168	ENSG00000007237
chr17	9959498	9959648	17:9959498-9959648	ENSG00000007237
chr17	9964674	9964849	17:9964674-9964849	ENSG00000007237
chr17	9965732	9965888	17:9965732-9965888	-
chr17	9969018	9969184	17:9969018-9969184	-
chr17	9972098	9972268	17:9972098-9972268	-
chr17	9973719	9973869	17:9973719-9973869	-
chr17	9982298	9982448	17:9982298-9982448	-
chr17	9987898	9988057	17:9987898-9988057	-
chr17	10021338	10021488	17:10021338-10021488	ENSG00000007237
chr17	10026338	10026525	17:10026338-10026525	ENSG00000007237
chr17	10028978	10029168	17:10028978-10029168	ENSG00000007237
chr17	10034126	10034276	17:10034126-10034276	ENSG00000007237
chr17	10034798	10034974	17:10034798-10034974	ENSG00000007237
chr17	10041318	10041488	17:10041318-10041488	ENSG00000007237
chr17	10059791	10059968	17:10059791-10059968	ENSG00000007237
chr17	10061358	10061508	17:10061358-10061508	ENSG00000007237
chr17	10064058	10064228	17:10064058-10064228	ENSG00000007237
chr17	10078190	10078340	17:10078190-10078340	-
chr17	10085137	10085287	17:10085137-10085287	-
chr17	10085857	10086007	17:10085857-10086007	-
chr17	10086178	10086328	17:10086178-10086328	-
chr17	10087280	10087508	17:10087280-10087508	-
chr17	10088498	10088648	17:10088498-10088648	-
chr17	10095378	10095548	17:10095378-10095548	-
chr17	10099078	10099268	17:10099078-10099268	-
chr17	10105638	10105808	17:10105638-10105808	ENSG00000007237
chr17	10114618	10114808	17:10114618-10114808	ENSG00000007237
chr17	10115178	10115328	17:10115178-10115328	ENSG00000007237
chr17	10119859	10120034	17:10119859-10120034	-
chr17	10124058	10124208	17:10124058-10124208	-
chr17	10125818	10125968	17:10125818-10125968	-
chr17	10126938	10127088	17:10126938-10127088	-
chr17	10127198	10127408	17:10127198-10127408	-
chr17	10127998	10128148	17:10127998-10128148	-
chr17	10136098	10136248	17:10136098-10136248	-
chr17	10145075	10145225	17:10145075-10145225	-
chr17	10150158	10150328	17:10150158-10150328	-
chr17	10155475	10155625	17:10155475-10155625	-
chr17	10169418	10169588	17:10169418-10169588	-
chr17	10171178	10171328	17:10171178-10171328	-
chr17	10171719	10171869	17:10171719-10171869	-
chr17	10172278	10172428	17:10172278-10172428	-
chr17	10177983	10178148	17:10177983-10178148	-
chr17	10193098	10193248	17:10193098-10193248	-
chr17	10197438	10197588	17:10197438-10197588	-
chr17	10197858	10198008	17:10197858-10198008	ENSG00000007237
chr17	10198178	10198328	17:10198178-10198328	ENSG00000007237
chr17	10198538	10198728	17:10198538-10198728	ENSG00000007237
chr17	10198838	10198988	17:10198838-10198988	ENSG00000007237
chr17	10208678	10208828	17:10208678-10208828	-
chr17	10210278	10210428	17:10210278-10210428	ENSG00000242692
chr17	10218031	10218205	17:10218031-10218205	-
chr17	10226958	10227108	17:10226958-10227108	ENSG00000242692
chr17	10244258	10244488	17:10244258-10244488	ENSG00000242692
chr17	10247971	10248123	17:10247971-10248123	ENSG00000242692
chr17	10249406	10249610	17:10249406-10249610	ENSG00000242692
chr17	10265518	10265708	17:10265518-10265708	ENSG00000242692
chr17	10271338	10271488	17:10271338-10271488	ENSG00000242692
chr17	10278296	10278448	17:10278296-10278448	ENSG00000242692
chr17	10285996	10286155	17:10285996-10286155	ENSG00000273388
chr17	10286399	10286549	17:10286399-10286549	ENSG00000273388
chr17	10290158	10290308	17:10290158-10290308	ENSG00000273388
chr17	10292138	10292328	17:10292138-10292328	ENSG00000273388
chr17	10292581	10292881	17:10292581-10292881	ENSG00000273388
chr17	10293738	10293908	17:10293738-10293908	ENSG00000273388
chr17	10294358	10294508	17:10294358-10294508	ENSG00000273388
chr17	10295838	10296008	17:10295838-10296008	ENSG00000242692,ENSG00000273388
chr17	10317378	10317528	17:10317378-10317528	ENSG00000264067
chr17	10317751	10317901	17:10317751-10317901	ENSG00000264067
chr17	10327678	10327828	17:10327678-10327828	ENSG00000006788,ENSG00000264067,ENSG00000125414,ENSG00000214970
chr17	10338078	10338248	17:10338078-10338248	-
chr17	10357878	10358028	17:10357878-10358028	ENSG00000006788
chr17	10375274	10375424	17:10375274-10375424	ENSG00000006788,ENSG00000272736,ENSG00000272975
chr17	10380778	10380928	17:10380778-10380928	ENSG00000006788,ENSG00000272736,ENSG00000272975
chr17	10396598	10396768	17:10396598-10396768	ENSG00000272736,ENSG00000272975,ENSG00000133020
chr17	10418923	10419073	17:10418923-10419073	ENSG00000133020
chr17	10447118	10447268	17:10447118-10447268	ENSG00000133020
chr17	10447558	10447768	17:10447558-10447768	ENSG00000133020,ENSG00000125414
chr17	10448638	10448788	17:10448638-10448788	-
chr17	10458738	10458888	17:10458738-10458888	ENSG00000264424
chr17	10460198	10460348	17:10460198-10460348	ENSG00000264424,ENSG00000125414
chr17	10471960	10472148	17:10471960-10472148	ENSG00000264424
chr17	10473976	10474126	17:10473976-10474126	ENSG00000264424
chr17	10513418	10513568	17:10513418-10513568	ENSG00000109061,ENSG00000125414
chr17	10574498	10574648	17:10574498-10574648	ENSG00000125414,ENSG00000214970
chr17	10614678	10614828	17:10614678-10614828	ENSG00000125414,ENSG00000214970
chr17	10616618	10616768	17:10616618-10616768	ENSG00000125414,ENSG00000214970,ENSG00000109063
chr17	10618218	10618368	17:10618218-10618368	ENSG00000125414,ENSG00000214970,ENSG00000109063
chr17	10620918	10621076	17:10620918-10621076	ENSG00000109063
chr17	10631145	10631328	17:10631145-10631328	ENSG00000109063
chr17	10646518	10646688	17:10646518-10646688	ENSG00000109063,ENSG00000261433,ENSG00000263388
chr17	10668978	10669148	17:10668978-10669148	ENSG00000109063,ENSG00000261433,ENSG00000263388
chr17	10673378	10673548	17:10673378-10673548	ENSG00000261433,ENSG00000263388
chr17	10683953	10684130	17:10683953-10684130	ENSG00000263388
chr17	10697538	10697688	17:10697538-10697688	ENSG00000261433,ENSG00000133028,ENSG00000263388,ENSG00000170222,ENSG00000187824,ENSG00000264176,ENSG00000263400,ENSG00000285220
chr17	10697878	10698028	17:10697878-10698028	ENSG00000133028,ENSG00000170222
chr17	10698478	10698668	17:10698478-10698668	ENSG00000133028,ENSG00000170222
chr17	10724638	10724808	17:10724638-10724808	ENSG00000187824,ENSG00000264176,ENSG00000263400,ENSG00000285220
chr17	10729698	10729868	17:10729698-10729868	ENSG00000187824,ENSG00000264176,ENSG00000263400,ENSG00000285220
chr17	10729978	10730128	17:10729978-10730128	ENSG00000187824,ENSG00000264176,ENSG00000263400,ENSG00000285220
chr17	10731238	10731388	17:10731238-10731388	ENSG00000187824,ENSG00000263400,ENSG00000285220
chr17	10733819	10733988	17:10733819-10733988	ENSG00000187824,ENSG00000263400,ENSG00000285220
chr17	10737258	10737428	17:10737258-10737428	ENSG00000187824,ENSG00000264176,ENSG00000263400,ENSG00000285220,ENSG00000240813
chr17	10737899	10738049	17:10737899-10738049	ENSG00000187824
chr17	10738638	10738788	17:10738638-10738788	ENSG00000187824
chr17	10744538	10744688	17:10744538-10744688	ENSG00000240813
chr17	10745378	10745548	17:10745378-10745548	ENSG00000240813
chr17	10754238	10754388	17:10754238-10754388	ENSG00000240813
chr17	10754998	10755148	17:10754998-10755148	ENSG00000264016,ENSG00000240813
chr17	10755318	10755488	17:10755318-10755488	ENSG00000264016,ENSG00000240813
chr17	10756318	10756468	17:10756318-10756468	ENSG00000264016
chr17	10756799	10756949	17:10756799-10756949	-
chr17	10757158	10757348	17:10757158-10757348	ENSG00000264016,ENSG00000240813
chr17	10757718	10757868	17:10757718-10757868	ENSG00000264016
chr17	10758218	10758368	17:10758218-10758368	ENSG00000264016
chr17	10766938	10767088	17:10766938-10767088	ENSG00000263400,ENSG00000264016
chr17	10767338	10767488	17:10767338-10767488	ENSG00000263400,ENSG00000264016
chr17	10772538	10772696	17:10772538-10772696	ENSG00000263400,ENSG00000264016
chr17	10785452	10785602	17:10785452-10785602	ENSG00000266114
chr17	10786538	10786688	17:10786538-10786688	ENSG00000266114,ENSG00000263429
chr17	10797918	10798088	17:10797918-10798088	ENSG00000266114,ENSG00000263429
chr17	10798438	10798588	17:10798438-10798588	ENSG00000266114,ENSG00000263429
chr17	10800538	10800728	17:10800538-10800728	ENSG00000263429
chr17	10821202	10821368	17:10821202-10821368	ENSG00000279542
chr17	10837250	10837400	17:10837250-10837400	ENSG00000284876,ENSG00000233670,ENSG00000263508
chr17	10843581	10843731	17:10843581-10843731	ENSG00000284876,ENSG00000233670,ENSG00000263508
chr17	10843918	10844068	17:10843918-10844068	ENSG00000284876,ENSG00000233670,ENSG00000263508,ENSG00000207242,ENSG00000244753
chr17	10844297	10844447	17:10844297-10844447	ENSG00000284876,ENSG00000233670,ENSG00000263508
chr17	10844938	10845088	17:10844938-10845088	ENSG00000263508,ENSG00000207242,ENSG00000244753
chr17	10845218	10845368	17:10845218-10845368	ENSG00000261433,ENSG00000284876,ENSG00000233670,ENSG00000263508,ENSG00000207242,ENSG00000244753
chr17	10875438	10875588	17:10875438-10875588	ENSG00000263508,ENSG00000207242,ENSG00000244753
chr17	10876078	10876228	17:10876078-10876228	ENSG00000263508,ENSG00000207242,ENSG00000244753
chr17	10879238	10879388	17:10879238-10879388	ENSG00000263508,ENSG00000207242,ENSG00000244753
chr17	10889238	10889446	17:10889238-10889446	ENSG00000244753
chr17	10917896	10918046	17:10917896-10918046	-
chr17	10931278	10931428	17:10931278-10931428	-
chr17	10956912	10957062	17:10956912-10957062	-
chr17	10995010	10995160	17:10995010-10995160	-
chr17	10999598	10999768	17:10999598-10999768	-
chr17	11002031	11002181	17:11002031-11002181	-
chr17	11006640	11006790	17:11006640-11006790	-
chr17	11031918	11032068	17:11031918-11032068	-
chr17	11049560	11049710	17:11049560-11049710	-
chr17	11075360	11075510	17:11075360-11075510	-
chr17	11081438	11081608	17:11081438-11081608	-
chr17	11102009	11102159	17:11102009-11102159	-
chr17	11123031	11123181	17:11123031-11123181	-
chr17	11140178	11140328	17:11140178-11140328	ENSG00000243346
chr17	11144492	11144642	17:11144492-11144642	ENSG00000243346
chr17	11144718	11144868	17:11144718-11144868	ENSG00000243346
chr17	11178853	11179108	17:11178853-11179108	ENSG00000243346
chr17	11182678	11182828	17:11182678-11182828	ENSG00000243346
chr17	11203002	11203417	17:11203002-11203417	-
chr17	11240061	11240428	17:11240061-11240428	ENSG00000285541,ENSG00000188803
chr17	11240518	11240688	17:11240518-11240688	ENSG00000285541,ENSG00000188803
chr17	11241118	11241268	17:11241118-11241268	ENSG00000285541,ENSG00000188803
chr17	11241318	11241522	17:11241318-11241522	ENSG00000285541,ENSG00000188803
chr17	11241618	11241768	17:11241618-11241768	ENSG00000285541,ENSG00000188803
chr17	11278598	11278808	17:11278598-11278808	ENSG00000264727
chr17	11279877	11280170	17:11279877-11280170	ENSG00000264727
chr17	11297118	11297268	17:11297118-11297268	ENSG00000264727
chr17	11298706	11298856	17:11298706-11298856	ENSG00000264727
chr17	11331038	11331188	17:11331038-11331188	-
chr17	11332200	11332368	17:11332200-11332368	-
chr17	11336698	11336848	17:11336698-11336848	-
chr17	11362998	11363164	17:11362998-11363164	-
chr17	11369718	11369868	17:11369718-11369868	-
chr17	11387758	11387908	17:11387758-11387908	-
chr17	11388178	11388348	17:11388178-11388348	-
chr17	11391278	11391448	17:11391278-11391448	-
chr17	11404678	11404828	17:11404678-11404828	-
chr17	11459880	11460030	17:11459880-11460030	-
chr17	11485854	11486319	17:11485854-11486319	-
chr17	11495772	11495922	17:11495772-11495922	-
chr17	11506758	11506908	17:11506758-11506908	-
chr17	11511818	11511988	17:11511818-11511988	-
chr17	11522921	11523071	17:11522921-11523071	-
chr17	11535343	11535493	17:11535343-11535493	-
chr17	11589878	11590048	17:11589878-11590048	-
chr17	11598338	11598488	17:11598338-11598488	ENSG00000007174
chr17	11598698	11598848	17:11598698-11598848	ENSG00000007174
chr17	11598938	11599088	17:11598938-11599088	ENSG00000007174
chr17	11608538	11608728	17:11608538-11608728	ENSG00000007174
chr17	11619298	11619448	17:11619298-11619448	ENSG00000007174
chr17	11642838	11642988	17:11642838-11642988	-
chr17	11644398	11644548	17:11644398-11644548	-
chr17	11671279	11671429	17:11671279-11671429	-
chr17	11702118	11702268	17:11702118-11702268	-
chr17	11705178	11705368	17:11705178-11705368	ENSG00000007174
chr17	11707718	11707868	17:11707718-11707868	-
chr17	11743003	11743168	17:11743003-11743168	-
chr17	11779958	11780207	17:11779958-11780207	-
chr17	11815375	11815525	17:11815375-11815525	-
chr17	11816558	11816708	17:11816558-11816708	-
chr17	11822817	11822967	17:11822817-11822967	-
chr17	11853422	11853572	17:11853422-11853572	ENSG00000007174
chr17	11880818	11880968	17:11880818-11880968	ENSG00000007174,ENSG00000263684
chr17	11882177	11882327	17:11882177-11882327	ENSG00000263684
chr17	11882846	11883049	17:11882846-11883049	ENSG00000263684
chr17	11885218	11885368	17:11885218-11885368	ENSG00000263684
chr17	11925430	11925580	17:11925430-11925580	-
chr17	11928578	11928728	17:11928578-11928728	-
chr17	11935898	11936048	17:11935898-11936048	ENSG00000266368
chr17	11948918	11949089	17:11948918-11949089	ENSG00000266368
chr17	11986678	11986828	17:11986678-11986828	ENSG00000266368,ENSG00000154957
chr17	11987078	11987228	17:11987078-11987228	ENSG00000266368,ENSG00000154957
chr17	11996818	11997048	17:11996818-11997048	ENSG00000154957
chr17	11997458	11997608	17:11997458-11997608	ENSG00000266368,ENSG00000154957,ENSG00000241185,ENSG00000065559,ENSG00000252707,ENSG00000263648
chr17	12020718	12020868	17:12020718-12020868	ENSG00000266368,ENSG00000241185,ENSG00000065559,ENSG00000252707,ENSG00000263648
chr17	12021238	12021428	17:12021238-12021428	ENSG00000241185,ENSG00000065559,ENSG00000252707
chr17	12021778	12021968	17:12021778-12021968	ENSG00000241185,ENSG00000065559,ENSG00000252707
chr17	12024462	12024612	17:12024462-12024612	ENSG00000241185,ENSG00000065559,ENSG00000252707
chr17	12069638	12069808	17:12069638-12069808	ENSG00000065559,ENSG00000252707,ENSG00000266297
chr17	12070727	12070877	17:12070727-12070877	ENSG00000266297
chr17	12078878	12079028	17:12078878-12079028	ENSG00000266297
chr17	12081818	12081968	17:12081818-12081968	ENSG00000266297
chr17	12089954	12090108	17:12089954-12090108	ENSG00000266297,ENSG00000263648
chr17	12115700	12115850	17:12115700-12115850	ENSG00000263648
chr17	12180798	12180968	17:12180798-12180968	ENSG00000265400
chr17	12227678	12227828	17:12227678-12227828	ENSG00000265400
chr17	12227852	12228002	17:12227852-12228002	ENSG00000265400
chr17	12230678	12230828	17:12230678-12230828	ENSG00000265400
chr17	12247898	12248108	17:12247898-12248108	ENSG00000265400
chr17	12256518	12256668	17:12256518-12256668	ENSG00000265400
chr17	12278221	12278371	17:12278221-12278371	-
chr17	12288118	12288268	17:12288118-12288268	-
chr17	12296258	12296408	17:12296258-12296408	-
chr17	12296498	12296648	17:12296498-12296648	-
chr17	12320392	12320554	17:12320392-12320554	-
chr17	12342758	12342908	17:12342758-12342908	-
chr17	12358638	12358788	17:12358638-12358788	-
chr17	12359968	12360118	17:12359968-12360118	-
chr17	12388337	12388488	17:12388337-12388488	ENSG00000286617
chr17	12395870	12396028	17:12395870-12396028	ENSG00000286617
chr17	12403067	12403217	17:12403067-12403217	ENSG00000286617
chr17	12406778	12406928	17:12406778-12406928	ENSG00000286617
chr17	12415158	12415308	17:12415158-12415308	-
chr17	12422718	12422868	17:12422718-12422868	-
chr17	12463232	12463408	17:12463232-12463408	-
chr17	12485610	12485793	17:12485610-12485793	-
chr17	12488961	12489111	17:12488961-12489111	-
chr17	12505988	12506138	17:12505988-12506138	-
chr17	12507151	12507301	17:12507151-12507301	-
chr17	12510738	12510888	17:12510738-12510888	-
chr17	12522898	12523048	17:12522898-12523048	-
chr17	12536078	12536328	17:12536078-12536328	ENSG00000179136
chr17	12546018	12546188	17:12546018-12546188	ENSG00000179136
chr17	12549538	12549688	17:12549538-12549688	ENSG00000179136
chr17	12599318	12599488	17:12599318-12599488	-
chr17	12613678	12613828	17:12613678-12613828	-
chr17	12622797	12622988	17:12622797-12622988	-
chr17	12627318	12627488	17:12627318-12627488	ENSG00000287462,ENSG00000227274
chr17	12628218	12628368	17:12628218-12628368	ENSG00000287462
chr17	12635118	12635268	17:12635118-12635268	ENSG00000287462
chr17	12637138	12637308	17:12637138-12637308	ENSG00000287462,ENSG00000227274
chr17	12643902	12644052	17:12643902-12644052	-
chr17	12659607	12659789	17:12659607-12659789	-
chr17	12665478	12665688	17:12665478-12665688	ENSG00000141052,ENSG00000227274
chr17	12665818	12665968	17:12665818-12665968	ENSG00000141052,ENSG00000227274
chr17	12667438	12667608	17:12667438-12667608	ENSG00000141052,ENSG00000227274
chr17	12727498	12727668	17:12727498-12727668	ENSG00000141052,ENSG00000227274
chr17	12731218	12731368	17:12731218-12731368	ENSG00000141052,ENSG00000227274
chr17	12735138	12735288	17:12735138-12735288	ENSG00000141052,ENSG00000227274
chr17	12736638	12736788	17:12736638-12736788	ENSG00000141052,ENSG00000227274
chr17	12742338	12742488	17:12742338-12742488	ENSG00000141052,ENSG00000227274
chr17	12744378	12744528	17:12744378-12744528	ENSG00000141052,ENSG00000227274
chr17	12745578	12745768	17:12745578-12745768	ENSG00000141052,ENSG00000227274
chr17	12765678	12765828	17:12765678-12765828	ENSG00000227274
chr17	12789418	12789568	17:12789418-12789568	ENSG00000265489,ENSG00000006740
chr17	12790078	12790248	17:12790078-12790248	ENSG00000265489,ENSG00000006740
chr17	12790538	12790688	17:12790538-12790688	ENSG00000265489,ENSG00000006740
chr17	12790838	12790988	17:12790838-12790988	ENSG00000265489,ENSG00000006740
chr17	12795255	12795405	17:12795255-12795405	ENSG00000265489,ENSG00000006740
chr17	12812958	12813108	17:12812958-12813108	-
chr17	12821478	12821628	17:12821478-12821628	-
chr17	12831058	12831248	17:12831058-12831248	-
chr17	12831531	12831681	17:12831531-12831681	-
chr17	12854041	12854191	17:12854041-12854191	-
chr17	12859740	12859890	17:12859740-12859890	-
chr17	12902837	12902987	17:12902837-12902987	ENSG00000265503
chr17	12927678	12927828	17:12927678-12927828	ENSG00000265503
chr17	12928876	12929026	17:12928876-12929026	ENSG00000265503
chr17	12973678	12973828	17:12973678-12973828	ENSG00000006740,ENSG00000280168,ENSG00000277621,ENSG00000263707
chr17	12974118	12974268	17:12974118-12974268	ENSG00000006740,ENSG00000280168,ENSG00000277621,ENSG00000263707
chr17	13002018	13002168	17:13002018-13002168	ENSG00000263707,ENSG00000006744
chr17	13003198	13003348	17:13003198-13003348	ENSG00000277621,ENSG00000263707,ENSG00000006744
chr17	13016993	13017144	17:13016993-13017144	ENSG00000006744
chr17	13017638	13017788	17:13017638-13017788	ENSG00000277621,ENSG00000263707,ENSG00000006744
chr17	13018058	13018228	17:13018058-13018228	ENSG00000277621,ENSG00000263707,ENSG00000006744
chr17	13024578	13024728	17:13024578-13024728	ENSG00000006744
chr17	13030558	13030708	17:13030558-13030708	-
chr17	13031898	13032048	17:13031898-13032048	-
chr17	13044831	13044981	17:13044831-13044981	-
chr17	13065186	13065336	17:13065186-13065336	ENSG00000273098
chr17	13068045	13068195	17:13068045-13068195	-
chr17	13113938	13114088	17:13113938-13114088	ENSG00000273098
chr17	13114638	13114808	17:13114638-13114808	ENSG00000273098
chr17	13140878	13141028	17:13140878-13141028	-
chr17	13182527	13182748	17:13182527-13182748	-
chr17	13182978	13183128	17:13182978-13183128	-
chr17	13184401	13184551	17:13184401-13184551	-
chr17	13200807	13200957	17:13200807-13200957	-
chr17	13204658	13204808	17:13204658-13204808	-
chr17	13204938	13205108	17:13204938-13205108	-
chr17	13254058	13254268	17:13254058-13254268	-
chr17	13274018	13274188	17:13274018-13274188	-
chr17	13297298	13297468	17:13297298-13297468	ENSG00000234634
chr17	13303098	13303268	17:13303098-13303268	ENSG00000234634
chr17	13306698	13306868	17:13306698-13306868	ENSG00000234634
chr17	13322058	13322228	17:13322058-13322228	ENSG00000234634
chr17	13323566	13323716	17:13323566-13323716	-
chr17	13324098	13324248	17:13324098-13324248	-
chr17	13337898	13338068	17:13337898-13338068	-
chr17	13346089	13346239	17:13346089-13346239	-
chr17	13346358	13346508	17:13346358-13346508	-
chr17	13347598	13347748	17:13347598-13347748	-
chr17	13352878	13353028	17:13352878-13353028	-
chr17	13353698	13353908	17:13353698-13353908	-
chr17	13367254	13367404	17:13367254-13367404	-
chr17	13372518	13372668	17:13372518-13372668	-
chr17	13374318	13374468	17:13374318-13374468	-
chr17	13385598	13385768	17:13385598-13385768	-
chr17	13404138	13404319	17:13404138-13404319	-
chr17	13410978	13411131	17:13410978-13411131	-
chr17	13416158	13416308	17:13416158-13416308	-
chr17	13420398	13420568	17:13420398-13420568	-
chr17	13421018	13421168	17:13421018-13421168	-
chr17	13421684	13421840	17:13421684-13421840	-
chr17	13423238	13423388	17:13423238-13423388	-
chr17	13429318	13429468	17:13429318-13429468	-
chr17	13438058	13438208	17:13438058-13438208	-
chr17	13438478	13438648	17:13438478-13438648	-
chr17	13476809	13476968	17:13476809-13476968	-
chr17	13477238	13477408	17:13477238-13477408	-
chr17	13478321	13478471	17:13478321-13478471	-
chr17	13509718	13509868	17:13509718-13509868	-
chr17	13510201	13510368	17:13510201-13510368	-
chr17	13541078	13541248	17:13541078-13541248	ENSG00000221698
chr17	13544418	13544588	17:13544418-13544588	ENSG00000221698
chr17	13562198	13562348	17:13562198-13562348	ENSG00000153976
chr17	13562578	13562788	17:13562578-13562788	ENSG00000153976
chr17	13594398	13594548	17:13594398-13594548	-
chr17	13594878	13595048	17:13594878-13595048	ENSG00000153976,ENSG00000265494,ENSG00000223510
chr17	13597858	13598028	17:13597858-13598028	ENSG00000153976
chr17	13600618	13600768	17:13600618-13600768	ENSG00000153976
chr17	13600798	13600948	17:13600798-13600948	ENSG00000153976
chr17	13601518	13601688	17:13601518-13601688	ENSG00000153976
chr17	13601878	13602048	17:13601878-13602048	ENSG00000153976
chr17	13602418	13602568	17:13602418-13602568	ENSG00000153976
chr17	13610019	13610169	17:13610019-13610169	-
chr17	13626817	13626967	17:13626817-13626967	-
chr17	13671904	13672054	17:13671904-13672054	-
chr17	13702338	13702528	17:13702338-13702528	-
chr17	13721771	13721948	17:13721771-13721948	-
chr17	13725418	13725568	17:13725418-13725568	-
chr17	13725718	13725868	17:13725718-13725868	-
chr17	13735602	13735768	17:13735602-13735768	-
chr17	13746498	13746708	17:13746498-13746708	-
chr17	13749858	13750214	17:13749858-13750214	-
chr17	13751258	13751448	17:13751258-13751448	-
chr17	13776238	13776388	17:13776238-13776388	ENSG00000236088
chr17	13777078	13777308	17:13777078-13777308	ENSG00000236088
chr17	13786059	13786209	17:13786059-13786209	ENSG00000236088
chr17	13813975	13814125	17:13813975-13814125	-
chr17	13816718	13816868	17:13816718-13816868	-
chr17	13864666	13864816	17:13864666-13864816	ENSG00000265494
chr17	13886098	13886248	17:13886098-13886248	ENSG00000236088,ENSG00000265494
chr17	13886675	13886825	17:13886675-13886825	ENSG00000265494
chr17	13888158	13888348	17:13888158-13888348	ENSG00000236088,ENSG00000265494
chr17	13925772	13925922	17:13925772-13925922	ENSG00000265494
chr17	13931238	13931488	17:13931238-13931488	ENSG00000265494,ENSG00000233852
chr17	13931858	13932022	17:13931858-13932022	ENSG00000265494,ENSG00000233852
chr17	13941365	13941515	17:13941365-13941515	ENSG00000265494,ENSG00000233852
chr17	13961344	13961494	17:13961344-13961494	ENSG00000266744
chr17	14019778	14019941	17:14019778-14019941	ENSG00000141028,ENSG00000223510
chr17	14048209	14048359	17:14048209-14048359	-
chr17	14053038	14053188	17:14053038-14053188	-
chr17	14053298	14053488	17:14053298-14053488	-
chr17	14062318	14062468	17:14062318-14062468	ENSG00000236088,ENSG00000006695
chr17	14069398	14069548	17:14069398-14069548	ENSG00000236088,ENSG00000006695
chr17	14069858	14070008	17:14069858-14070008	ENSG00000236088,ENSG00000006695
chr17	14070538	14070828	17:14070538-14070828	ENSG00000236088,ENSG00000006695
chr17	14081038	14081208	17:14081038-14081208	-
chr17	14098358	14098508	17:14098358-14098508	-
chr17	14143845	14143995	17:14143845-14143995	-
chr17	14150761	14150911	17:14150761-14150911	-
chr17	14152853	14153003	17:14152853-14153003	-
chr17	14156818	14156988	17:14156818-14156988	ENSG00000252305,ENSG00000223510
chr17	14177158	14177308	17:14177158-14177308	ENSG00000252305,ENSG00000223510
chr17	14198118	14198268	17:14198118-14198268	ENSG00000252305
chr17	14209318	14209488	17:14209318-14209488	ENSG00000006695,ENSG00000223510
chr17	14211942	14212092	17:14211942-14212092	ENSG00000006695,ENSG00000223510
chr17	14297498	14297668	17:14297498-14297668	ENSG00000262786,ENSG00000125430,ENSG00000266709
chr17	14299558	14299748	17:14299558-14299748	ENSG00000262786
chr17	14300157	14300348	17:14300157-14300348	ENSG00000262786,ENSG00000125430,ENSG00000266709
chr17	14300878	14301028	17:14300878-14301028	ENSG00000236088,ENSG00000265494,ENSG00000006695,ENSG00000223510,ENSG00000262786,ENSG00000125430,ENSG00000266709,ENSG00000266378
chr17	14301558	14301708	17:14301558-14301708	ENSG00000262786,ENSG00000125430,ENSG00000266709
chr17	14302178	14302328	17:14302178-14302328	ENSG00000262786,ENSG00000125430,ENSG00000266709
chr17	14302658	14302808	17:14302658-14302808	ENSG00000223510,ENSG00000262786,ENSG00000125430,ENSG00000266709,ENSG00000266378
chr17	14303998	14304148	17:14303998-14304148	ENSG00000262786,ENSG00000125430,ENSG00000266709
chr17	14309398	14309548	17:14309398-14309548	ENSG00000262786,ENSG00000125430,ENSG00000266709,ENSG00000266378
chr17	14330538	14330719	17:14330538-14330719	ENSG00000266378
chr17	14362298	14362448	17:14362298-14362448	ENSG00000230647
chr17	14372832	14373032	17:14372832-14373032	ENSG00000230647
chr17	14373158	14373328	17:14373158-14373328	ENSG00000230647
chr17	14373358	14373508	17:14373358-14373508	ENSG00000230647
chr17	14373938	14374128	17:14373938-14374128	ENSG00000230647
chr17	14389746	14389896	17:14389746-14389896	-
chr17	14393778	14393928	17:14393778-14393928	-
chr17	14396658	14396848	17:14396658-14396848	-
chr17	14451938	14452088	17:14451938-14452088	-
chr17	14458884	14459034	17:14458884-14459034	-
chr17	14464852	14465002	17:14464852-14465002	-
chr17	14471138	14471328	17:14471138-14471328	-
chr17	14515098	14515248	17:14515098-14515248	-
chr17	14540861	14541011	17:14540861-14541011	-
chr17	14541398	14541548	17:14541398-14541548	-
chr17	14545558	14545748	17:14545558-14545748	-
chr17	14552423	14552573	17:14552423-14552573	-
chr17	14575478	14575628	17:14575478-14575628	-
chr17	14575678	14575868	17:14575678-14575868	-
chr17	14594850	14595000	17:14594850-14595000	-
chr17	14622578	14622748	17:14622578-14622748	-
chr17	14622918	14623128	17:14622918-14623128	-
chr17	14672998	14673148	17:14672998-14673148	ENSG00000230897
chr17	14683520	14683670	17:14683520-14683670	ENSG00000230897
chr17	14699778	14700148	17:14699778-14700148	ENSG00000230897
chr17	14738358	14738528	17:14738358-14738528	ENSG00000230897,ENSG00000226130,ENSG00000214946
chr17	14741652	14741802	17:14741652-14741802	ENSG00000226130
chr17	14755158	14755308	17:14755158-14755308	-
chr17	14756558	14756708	17:14756558-14756708	ENSG00000226130
chr17	14761098	14761248	17:14761098-14761248	ENSG00000230897,ENSG00000226130
chr17	14776898	14777088	17:14776898-14777088	ENSG00000205325
chr17	14777409	14777559	17:14777409-14777559	ENSG00000205325
chr17	14779338	14779514	17:14779338-14779514	ENSG00000205325
chr17	14785098	14785268	17:14785098-14785268	ENSG00000205325
chr17	14790702	14790852	17:14790702-14790852	-
chr17	14792858	14793028	17:14792858-14793028	ENSG00000205325
chr17	14796732	14796882	17:14796732-14796882	-
chr17	14797164	14797314	17:14797164-14797314	-
chr17	14813778	14813928	17:14813778-14813928	ENSG00000238212
chr17	14827485	14827635	17:14827485-14827635	ENSG00000238212
chr17	14833218	14833368	17:14833218-14833368	ENSG00000238212
chr17	14903938	14904088	17:14903938-14904088	-
chr17	14926658	14926808	17:14926658-14926808	ENSG00000226156,ENSG00000232058
chr17	14935498	14935648	17:14935498-14935648	ENSG00000226156
chr17	14940198	14940348	17:14940198-14940348	ENSG00000226156
chr17	14942638	14942788	17:14942638-14942788	ENSG00000226156
chr17	14959238	14959388	17:14959238-14959388	ENSG00000226156,ENSG00000232058
chr17	14966557	14966707	17:14966557-14966707	ENSG00000232058
chr17	14977822	14977988	17:14977822-14977988	ENSG00000232058
chr17	15038818	15038968	17:15038818-15038968	ENSG00000232058,ENSG00000259944
chr17	15086914	15087064	17:15086914-15087064	-
chr17	15091938	15092088	17:15091938-15092088	ENSG00000287307
chr17	15106678	15106848	17:15106678-15106848	ENSG00000287307,ENSG00000265163
chr17	15112855	15113005	17:15112855-15113005	ENSG00000287307,ENSG00000265163
chr17	15113298	15113448	17:15113298-15113448	ENSG00000287307,ENSG00000265163
chr17	15116364	15116514	17:15116364-15116514	-
chr17	15120057	15120207	17:15120057-15120207	-
chr17	15121538	15121688	17:15121538-15121688	-
chr17	15155756	15155906	17:15155756-15155906	-
chr17	15156158	15156331	17:15156158-15156331	-
chr17	15171558	15171708	17:15171558-15171708	ENSG00000232058
chr17	15185038	15185208	17:15185038-15185208	-
chr17	15185698	15185868	17:15185698-15185868	-
chr17	15213822	15213980	17:15213822-15213980	-
chr17	15233178	15233328	17:15233178-15233328	-
chr17	15237155	15237319	17:15237155-15237319	-
chr17	15257438	15257588	17:15257438-15257588	ENSG00000109099,ENSG00000265110,ENSG00000279660,ENSG00000265445
chr17	15257973	15258123	17:15257973-15258123	ENSG00000109099,ENSG00000265110,ENSG00000279660,ENSG00000265445
chr17	15260478	15260648	17:15260478-15260648	ENSG00000109099,ENSG00000279660,ENSG00000265445,ENSG00000286792
chr17	15260818	15260988	17:15260818-15260988	ENSG00000109099,ENSG00000265110,ENSG00000279660,ENSG00000265445,ENSG00000286792
chr17	15261298	15261448	17:15261298-15261448	ENSG00000109099,ENSG00000279660,ENSG00000265445,ENSG00000286792
chr17	15262018	15262238	17:15262018-15262238	ENSG00000109099,ENSG00000279660,ENSG00000265445,ENSG00000286792
chr17	15262538	15262688	17:15262538-15262688	ENSG00000109099,ENSG00000265110,ENSG00000279660,ENSG00000265445,ENSG00000286792
chr17	15262838	15263008	17:15262838-15263008	ENSG00000109099,ENSG00000279660,ENSG00000265445,ENSG00000286792
chr17	15263378	15263528	17:15263378-15263528	ENSG00000109099,ENSG00000279660,ENSG00000265445,ENSG00000286792
chr17	15273201	15273368	17:15273201-15273368	ENSG00000109099,ENSG00000286792,ENSG00000237377
chr17	15279034	15279184	17:15279034-15279184	ENSG00000237377
chr17	15279238	15279408	17:15279238-15279408	ENSG00000109099,ENSG00000237377
chr17	15289358	15289598	17:15289358-15289598	ENSG00000237377
chr17	15289818	15289968	17:15289818-15289968	ENSG00000237377
chr17	15298256	15298406	17:15298256-15298406	ENSG00000200437
chr17	15307718	15307888	17:15307718-15307888	ENSG00000125409,ENSG00000200437
chr17	15323279	15323429	17:15323279-15323429	ENSG00000200437
chr17	15334398	15334548	17:15334398-15334548	ENSG00000125409,ENSG00000200437
chr17	15341027	15341177	17:15341027-15341177	ENSG00000125409
chr17	15341598	15341768	17:15341598-15341768	ENSG00000125409,ENSG00000200437,ENSG00000279567
chr17	15343898	15344048	17:15343898-15344048	ENSG00000125409
chr17	15346138	15346308	17:15346138-15346308	ENSG00000125409
chr17	15348098	15348248	17:15348098-15348248	ENSG00000125409
chr17	15351298	15351468	17:15351298-15351468	ENSG00000279567
chr17	15352098	15352255	17:15352098-15352255	-
chr17	15354398	15354588	17:15354398-15354588	ENSG00000279567
chr17	15364798	15364988	17:15364798-15364988	ENSG00000279567
chr17	15377358	15377548	17:15377358-15377548	ENSG00000279567
chr17	15377758	15377928	17:15377758-15377928	ENSG00000279567
chr17	15381818	15381988	17:15381818-15381988	ENSG00000279567
chr17	15383058	15383248	17:15383058-15383248	ENSG00000279567
chr17	15392538	15392728	17:15392538-15392728	-
chr17	15397747	15397897	17:15397747-15397897	ENSG00000239888
chr17	15398395	15398545	17:15398395-15398545	ENSG00000239888
chr17	15399158	15399308	17:15399158-15399308	ENSG00000239888
chr17	15409858	15410028	17:15409858-15410028	ENSG00000266667,ENSG00000239888
chr17	15415018	15415168	17:15415018-15415168	ENSG00000266667,ENSG00000239888
chr17	15431318	15431488	17:15431318-15431488	ENSG00000266667,ENSG00000239888,ENSG00000234324
chr17	15431871	15432021	17:15431871-15432021	-
chr17	15433198	15433388	17:15433198-15433388	ENSG00000266667,ENSG00000239888,ENSG00000234324
chr17	15434358	15434528	17:15434358-15434528	ENSG00000266667,ENSG00000239888,ENSG00000234324
chr17	15436498	15436668	17:15436498-15436668	ENSG00000234324
chr17	15436818	15436968	17:15436818-15436968	ENSG00000234324
chr17	15437254	15437404	17:15437254-15437404	ENSG00000234324
chr17	15441441	15441591	17:15441441-15441591	ENSG00000234324
chr17	15444938	15445088	17:15444938-15445088	ENSG00000239704,ENSG00000234324
chr17	15457381	15457551	17:15457381-15457551	ENSG00000239704
chr17	15463521	15463691	17:15463521-15463691	ENSG00000239704
chr17	15464387	15464537	17:15464387-15464537	ENSG00000239704
chr17	15468281	15468431	17:15468281-15468431	ENSG00000239704
chr17	15474041	15474211	17:15474041-15474211	ENSG00000239704
chr17	15475741	15475911	17:15475741-15475911	ENSG00000239704
chr17	15490741	15490911	17:15490741-15490911	ENSG00000239704
chr17	15498282	15498432	17:15498282-15498432	ENSG00000239704
chr17	15502541	15502691	17:15502541-15502691	ENSG00000223878
chr17	15502901	15503051	17:15502901-15503051	ENSG00000109099,ENSG00000265110,ENSG00000279660,ENSG00000265445,ENSG00000239704,ENSG00000223878
chr17	15513961	15514111	17:15513961-15514111	ENSG00000223878
chr17	15526621	15526791	17:15526621-15526791	ENSG00000266538
chr17	15540776	15540926	17:15540776-15540926	ENSG00000175106,ENSG00000266538
chr17	15549636	15549786	17:15549636-15549786	ENSG00000175106
chr17	15563441	15563591	17:15563441-15563591	ENSG00000259024,ENSG00000175106,ENSG00000241322,ENSG00000252129,ENSG00000223544
chr17	15563661	15563811	17:15563661-15563811	ENSG00000259024,ENSG00000175106,ENSG00000241322,ENSG00000252129,ENSG00000223544
chr17	15574021	15574171	17:15574021-15574171	ENSG00000241322,ENSG00000252129,ENSG00000223544
chr17	15615969	15616124	17:15615969-15616124	ENSG00000241322,ENSG00000223544
chr17	15616941	15617091	17:15616941-15617091	ENSG00000241322,ENSG00000223544
chr17	15619407	15619557	17:15619407-15619557	ENSG00000241322
chr17	15630170	15630320	17:15630170-15630320	ENSG00000223544,ENSG00000221926
chr17	15645581	15645791	17:15645581-15645791	ENSG00000251537,ENSG00000221926,ENSG00000266261
chr17	15646021	15646191	17:15646021-15646191	ENSG00000251537,ENSG00000221926,ENSG00000266261
chr17	15649961	15650111	17:15649961-15650111	ENSG00000251537,ENSG00000266261
chr17	15651221	15651371	17:15651221-15651371	ENSG00000251537,ENSG00000266261
chr17	15651741	15651911	17:15651741-15651911	ENSG00000241322,ENSG00000251537,ENSG00000223544,ENSG00000221926,ENSG00000266261,ENSG00000108452,ENSG00000214946,ENSG00000233193,ENSG00000227255,ENSG00000235430
chr17	15655221	15655391	17:15655221-15655391	ENSG00000251537,ENSG00000266261
chr17	15659737	15659887	17:15659737-15659887	ENSG00000251537,ENSG00000266261
chr17	15683793	15684093	17:15683793-15684093	ENSG00000221926,ENSG00000108452
chr17	15684221	15684371	17:15684221-15684371	ENSG00000221926,ENSG00000108452,ENSG00000233193,ENSG00000227255
chr17	15699561	15699731	17:15699561-15699731	ENSG00000252129,ENSG00000223544,ENSG00000221926,ENSG00000108452,ENSG00000187607,ENSG00000255104,ENSG00000233966,ENSG00000214946,ENSG00000233193,ENSG00000227255,ENSG00000233090,ENSG00000235430
chr17	15699935	15700085	17:15699935-15700085	ENSG00000187607,ENSG00000233966
chr17	15741321	15741471	17:15741321-15741471	ENSG00000214946,ENSG00000233002,ENSG00000267227,ENSG00000233193,ENSG00000227255
chr17	15742141	15742291	17:15742141-15742291	ENSG00000214946,ENSG00000233002,ENSG00000267227,ENSG00000233193,ENSG00000227255
chr17	15745005	15745155	17:15745005-15745155	ENSG00000214946,ENSG00000233002,ENSG00000267227,ENSG00000233193,ENSG00000227255
chr17	15782941	15783091	17:15782941-15783091	ENSG00000233193,ENSG00000227255,ENSG00000233090,ENSG00000276855,ENSG00000265519,ENSG00000179277,ENSG00000227018,ENSG00000251829,ENSG00000235430
chr17	15784441	15784591	17:15784441-15784591	ENSG00000233193,ENSG00000227255,ENSG00000233090,ENSG00000276855,ENSG00000265519,ENSG00000179277,ENSG00000227018,ENSG00000251829,ENSG00000235430
chr17	15786141	15786291	17:15786141-15786291	ENSG00000233193,ENSG00000227255,ENSG00000233090,ENSG00000276855,ENSG00000265519,ENSG00000179277,ENSG00000227018,ENSG00000251829,ENSG00000235430
chr17	15786441	15786591	17:15786441-15786591	ENSG00000233090,ENSG00000276855,ENSG00000265519,ENSG00000179277,ENSG00000227018,ENSG00000251829,ENSG00000235430
chr17	15828841	15828991	17:15828841-15828991	ENSG00000011295,ENSG00000214941,ENSG00000227790,ENSG00000237057
chr17	15829040	15829190	17:15829040-15829190	ENSG00000227790
chr17	15833021	15833191	17:15833021-15833191	ENSG00000227790
chr17	15847501	15847671	17:15847501-15847671	ENSG00000237057
chr17	15848014	15848166	17:15848014-15848166	ENSG00000237057
chr17	15849180	15849330	17:15849180-15849330	ENSG00000237057
chr17	15850805	15850955	17:15850805-15850955	ENSG00000237057
chr17	15864554	15864704	17:15864554-15864704	-
chr17	15882178	15882328	17:15882178-15882328	-
chr17	15892700	15892951	17:15892700-15892951	-
chr17	15917521	15917671	17:15917521-15917671	-
chr17	15920841	15921031	17:15920841-15921031	-
chr17	15944761	15944911	17:15944761-15944911	ENSG00000170425
chr17	15944921	15945071	17:15944921-15945071	ENSG00000170425
chr17	15945141	15945291	17:15945141-15945291	ENSG00000170425
chr17	15945637	15945789	17:15945637-15945789	ENSG00000170425
chr17	15945921	15946071	17:15945921-15946071	ENSG00000170425
chr17	15952177	15952327	17:15952177-15952327	ENSG00000170425
chr17	15958917	15959067	17:15958917-15959067	-
chr17	15959275	15959431	17:15959275-15959431	-
chr17	15966261	15966411	17:15966261-15966411	ENSG00000170425
chr17	15967021	15967171	17:15967021-15967171	ENSG00000170425
chr17	15998601	15998751	17:15998601-15998751	ENSG00000011295,ENSG00000214941,ENSG00000227790
chr17	15999024	15999174	17:15999024-15999174	ENSG00000214941
chr17	15999661	15999811	17:15999661-15999811	ENSG00000011295,ENSG00000214941,ENSG00000227790,ENSG00000237057
chr17	16000021	16000211	17:16000021-16000211	ENSG00000275413,ENSG00000011295,ENSG00000214941
chr17	16002961	16003133	17:16002961-16003133	-
chr17	16011652	16011811	17:16011652-16011811	ENSG00000275413
chr17	16013941	16014131	17:16013941-16014131	ENSG00000275413
chr17	16028221	16028391	17:16028221-16028391	ENSG00000243686,ENSG00000227782,ENSG00000275413,ENSG00000011295
chr17	16040941	16041131	17:16040941-16041131	ENSG00000199674,ENSG00000252383,ENSG00000233979,ENSG00000243686,ENSG00000227782,ENSG00000141027
chr17	16085417	16085571	17:16085417-16085571	ENSG00000252383,ENSG00000233979
chr17	16106601	16106791	17:16106601-16106791	ENSG00000199674,ENSG00000252383,ENSG00000233979
chr17	16129657	16129807	17:16129657-16129807	ENSG00000199674
chr17	16158821	16158971	17:16158821-16158971	ENSG00000199674
chr17	16171741	16171931	17:16171741-16171931	ENSG00000239221,ENSG00000199674
chr17	16200370	16200520	17:16200370-16200520	ENSG00000239221
chr17	16202985	16203135	17:16202985-16203135	ENSG00000239221
chr17	16213521	16213671	17:16213521-16213671	ENSG00000108474,ENSG00000239221,ENSG00000141027
chr17	16214981	16215171	17:16214981-16215171	ENSG00000108474,ENSG00000239221,ENSG00000141027
chr17	16215521	16215671	17:16215521-16215671	ENSG00000108474,ENSG00000239221,ENSG00000199674,ENSG00000252383,ENSG00000233979,ENSG00000141027
chr17	16217101	16217271	17:16217101-16217271	ENSG00000108474,ENSG00000239221,ENSG00000199674,ENSG00000252383,ENSG00000141027
chr17	16232480	16232631	17:16232480-16232631	-
chr17	16243865	16244015	17:16243865-16244015	-
chr17	16247301	16247451	17:16247301-16247451	-
chr17	16247641	16247791	17:16247641-16247791	-
chr17	16250761	16250947	17:16250761-16250947	-
chr17	16255641	16255831	17:16255641-16255831	-
chr17	16286041	16286231	17:16286041-16286231	ENSG00000221355,ENSG00000239221
chr17	16286381	16286571	17:16286381-16286571	ENSG00000221355
chr17	16287721	16287911	17:16287721-16287911	ENSG00000221355
chr17	16289201	16289351	17:16289201-16289351	ENSG00000221355
chr17	16289601	16289751	17:16289601-16289751	ENSG00000221355
chr17	16294041	16294191	17:16294041-16294191	-
chr17	16294668	16294851	17:16294668-16294851	-
chr17	16296163	16296321	17:16296163-16296321	-
chr17	16297141	16297311	17:16297141-16297311	ENSG00000276088
chr17	16297661	16297831	17:16297661-16297831	-
chr17	16298201	16298371	17:16298201-16298371	-
chr17	16298441	16298651	17:16298441-16298651	-
chr17	16299841	16299991	17:16299841-16299991	-
chr17	16303202	16303352	17:16303202-16303352	-
chr17	16304861	16305029	17:16304861-16305029	-
chr17	16313561	16313751	17:16313561-16313751	ENSG00000108474
chr17	16329621	16329771	17:16329621-16329771	-
chr17	16333108	16333288	17:16333108-16333288	-
chr17	16341510	16341660	17:16341510-16341660	ENSG00000166582
chr17	16352361	16352531	17:16352361-16352531	ENSG00000166582
chr17	16352801	16352951	17:16352801-16352951	ENSG00000166582
chr17	16353081	16353251	17:16353081-16353251	ENSG00000166582
chr17	16353461	16353611	17:16353461-16353611	ENSG00000166582
chr17	16363881	16364031	17:16363881-16364031	ENSG00000166582
chr17	16374261	16374419	17:16374261-16374419	-
chr17	16380641	16380811	17:16380641-16380811	ENSG00000277108,ENSG00000175061,ENSG00000264739,ENSG00000265095,ENSG00000265401,ENSG00000170315
chr17	16381001	16381151	17:16381001-16381151	ENSG00000265095,ENSG00000265401,ENSG00000170315
chr17	16381581	16381731	17:16381581-16381731	ENSG00000265401,ENSG00000170315
chr17	16386761	16386911	17:16386761-16386911	ENSG00000265095,ENSG00000265401,ENSG00000170315
chr17	16398441	16398591	17:16398441-16398591	ENSG00000265095
chr17	16398661	16398851	17:16398661-16398851	ENSG00000265095
chr17	16404536	16404686	17:16404536-16404686	-
chr17	16404701	16404864	17:16404701-16404864	-
chr17	16407185	16407351	17:16407185-16407351	-
chr17	16407481	16407631	17:16407481-16407631	ENSG00000264739
chr17	16408441	16408591	17:16408441-16408591	ENSG00000264739
chr17	16410124	16410274	17:16410124-16410274	-
chr17	16415061	16415211	17:16415061-16415211	ENSG00000187688,ENSG00000264739
chr17	16415501	16415651	17:16415501-16415651	ENSG00000264739
chr17	16415681	16415831	17:16415681-16415831	ENSG00000264739
chr17	16416416	16416566	17:16416416-16416566	ENSG00000264739
chr17	16417523	16417673	17:16417523-16417673	ENSG00000264739
chr17	16417921	16418071	17:16417921-16418071	ENSG00000264739
chr17	16418461	16418611	17:16418461-16418611	ENSG00000264739
chr17	16418821	16418971	17:16418821-16418971	ENSG00000264739
chr17	16419181	16419331	17:16419181-16419331	ENSG00000239203,ENSG00000187688,ENSG00000264739
chr17	16420021	16420171	17:16420021-16420171	ENSG00000239203,ENSG00000264739
chr17	16421900	16422050	17:16421900-16422050	ENSG00000239203,ENSG00000264739
chr17	16422528	16422678	17:16422528-16422678	ENSG00000239203,ENSG00000264739
chr17	16422744	16422894	17:16422744-16422894	ENSG00000239203,ENSG00000264739
chr17	16423581	16423731	17:16423581-16423731	ENSG00000239203,ENSG00000264739
chr17	16425334	16425484	17:16425334-16425484	ENSG00000239203,ENSG00000187688
chr17	16425881	16426031	17:16425881-16426031	ENSG00000239203,ENSG00000187688
chr17	16426441	16426591	17:16426441-16426591	ENSG00000239203,ENSG00000187688
chr17	16426647	16426797	17:16426647-16426797	ENSG00000239203,ENSG00000187688
chr17	16428201	16428351	17:16428201-16428351	ENSG00000239203,ENSG00000187688
chr17	16431701	16431851	17:16431701-16431851	-
chr17	16432259	16432409	17:16432259-16432409	-
chr17	16433121	16433271	17:16433121-16433271	ENSG00000239203
chr17	16433401	16433551	17:16433401-16433551	ENSG00000277108,ENSG00000175061,ENSG00000239203
chr17	16433731	16433881	17:16433731-16433881	-
chr17	16433921	16434071	17:16433921-16434071	-
chr17	16434621	16434771	17:16434621-16434771	-
chr17	16434789	16434939	17:16434789-16434939	-
chr17	16438761	16438911	17:16438761-16438911	ENSG00000277512,ENSG00000266651,ENSG00000277370,ENSG00000277108,ENSG00000175061,ENSG00000239203,ENSG00000187688
chr17	16439509	16439659	17:16439509-16439659	ENSG00000277108,ENSG00000175061
chr17	16445501	16445671	17:16445501-16445671	ENSG00000181350,ENSG00000277512,ENSG00000266651,ENSG00000277370
chr17	16446432	16446582	17:16446432-16446582	ENSG00000277512,ENSG00000266651,ENSG00000277370
chr17	16449389	16449539	17:16449389-16449539	ENSG00000277512,ENSG00000266651,ENSG00000277370
chr17	16453341	16453491	17:16453341-16453491	ENSG00000286743,ENSG00000181350,ENSG00000277512,ENSG00000266651,ENSG00000277370
chr17	16456852	16457002	17:16456852-16457002	-
chr17	16459968	16460118	17:16459968-16460118	-
chr17	16463781	16463931	17:16463781-16463931	-
chr17	16464689	16464839	17:16464689-16464839	-
chr17	16465941	16466131	17:16465941-16466131	-
chr17	16466541	16466719	17:16466541-16466719	-
chr17	16468575	16468725	17:16468575-16468725	-
chr17	16477361	16477511	17:16477361-16477511	ENSG00000167494
chr17	16478801	16478951	17:16478801-16478951	-
chr17	16484861	16485051	17:16484861-16485051	-
chr17	16486641	16486811	17:16486641-16486811	ENSG00000181350
chr17	16491441	16491611	17:16491441-16491611	ENSG00000181350
chr17	16491841	16491991	17:16491841-16491991	ENSG00000181350
chr17	16492181	16492351	17:16492181-16492351	ENSG00000181350
chr17	16492796	16492946	17:16492796-16492946	ENSG00000181350
chr17	16496407	16496557	17:16496407-16496557	ENSG00000181350
chr17	16505080	16505245	17:16505080-16505245	-
chr17	16508041	16508191	17:16508041-16508191	-
chr17	16516661	16516831	17:16516661-16516831	ENSG00000286743
chr17	16517237	16517387	17:16517237-16517387	-
chr17	16521341	16521511	17:16521341-16521511	ENSG00000286743
chr17	16535741	16535891	17:16535741-16535891	ENSG00000214856,ENSG00000227300,ENSG00000276088,ENSG00000252446,ENSG00000266302,ENSG00000170160,ENSG00000231458,ENSG00000235554,ENSG00000266803,ENSG00000141040,ENSG00000286743,ENSG00000279825
chr17	16536921	16537091	17:16536921-16537091	ENSG00000252446,ENSG00000266302,ENSG00000170160,ENSG00000231458,ENSG00000266803,ENSG00000286743
chr17	16569161	16569331	17:16569161-16569331	ENSG00000235554,ENSG00000266803,ENSG00000141040,ENSG00000154016
chr17	16584361	16584531	17:16584361-16584531	ENSG00000276088,ENSG00000252446,ENSG00000266302,ENSG00000170160,ENSG00000231458,ENSG00000235554,ENSG00000266803,ENSG00000141040
chr17	16589381	16589531	17:16589381-16589531	ENSG00000276088,ENSG00000252446,ENSG00000266302,ENSG00000170160,ENSG00000231458,ENSG00000235554,ENSG00000266803,ENSG00000141040
chr17	16599641	16599831	17:16599641-16599831	ENSG00000235554
chr17	16639547	16639731	17:16639547-16639731	ENSG00000235554
chr17	16652761	16652920	17:16652761-16652920	ENSG00000264765,ENSG00000197566
chr17	16653741	16653911	17:16653741-16653911	ENSG00000186831,ENSG00000227300,ENSG00000276088,ENSG00000252446,ENSG00000266302,ENSG00000170160,ENSG00000231458,ENSG00000264359,ENSG00000264765,ENSG00000197566,ENSG00000235554
chr17	16654447	16654597	17:16654447-16654597	ENSG00000264765,ENSG00000197566
chr17	16658598	16658748	17:16658598-16658748	ENSG00000264765
chr17	16667161	16667311	17:16667161-16667311	ENSG00000231458,ENSG00000264359
chr17	16667441	16667591	17:16667441-16667591	ENSG00000276088,ENSG00000252446,ENSG00000266302,ENSG00000170160,ENSG00000231458,ENSG00000264359
chr17	16690143	16690293	17:16690143-16690293	ENSG00000276088,ENSG00000252446,ENSG00000266302,ENSG00000170160,ENSG00000231458
chr17	16745981	16746131	17:16745981-16746131	ENSG00000226478,ENSG00000170160
chr17	16751352	16751511	17:16751352-16751511	ENSG00000226478
chr17	16788001	16788171	17:16788001-16788171	ENSG00000288235,ENSG00000264673,ENSG00000272815,ENSG00000266129,ENSG00000188933
chr17	16804966	16805116	17:16804966-16805116	ENSG00000227300,ENSG00000264892,ENSG00000264729
chr17	16805221	16805371	17:16805221-16805371	ENSG00000227300,ENSG00000264892,ENSG00000264729
chr17	16812241	16812411	17:16812241-16812411	ENSG00000226145,ENSG00000264892,ENSG00000264729,ENSG00000188933
chr17	16855179	16855362	17:16855179-16855362	ENSG00000283033,ENSG00000229749,ENSG00000205312,ENSG00000131885
chr17	16861276	16861426	17:16861276-16861426	ENSG00000283033,ENSG00000229749,ENSG00000205312,ENSG00000131885
chr17	16864852	16865002	17:16864852-16865002	ENSG00000283033,ENSG00000229749,ENSG00000205312,ENSG00000131885
chr17	16872628	16872778	17:16872628-16872778	ENSG00000131885,ENSG00000227300
chr17	16873301	16873471	17:16873301-16873471	ENSG00000131885,ENSG00000227300
chr17	16893121	16893271	17:16893121-16893271	ENSG00000265853
chr17	16893552	16893702	17:16893552-16893702	ENSG00000265853
chr17	16893981	16894131	17:16893981-16894131	ENSG00000265853
chr17	16894445	16894595	17:16894445-16894595	ENSG00000265853
chr17	16895255	16895405	17:16895255-16895405	ENSG00000265853
chr17	16895873	16896023	17:16895873-16896023	ENSG00000265853
chr17	16896300	16896450	17:16896300-16896450	ENSG00000265853
chr17	16897285	16897435	17:16897285-16897435	ENSG00000265853
chr17	16905181	16905331	17:16905181-16905331	-
chr17	16905941	16906091	17:16905941-16906091	-
chr17	16907521	16907671	17:16907521-16907671	-
chr17	16908381	16908531	17:16908381-16908531	-
chr17	16908716	16908866	17:16908716-16908866	-
chr17	16909017	16909167	17:16909017-16909167	-
chr17	16909381	16909531	17:16909381-16909531	-
chr17	16909841	16910141	17:16909841-16910141	-
chr17	16910641	16910791	17:16910641-16910791	-
chr17	16911341	16911491	17:16911341-16911491	-
chr17	16911541	16911691	17:16911541-16911691	-
chr17	16912641	16912791	17:16912641-16912791	-
chr17	16913273	16913423	17:16913273-16913423	-
chr17	16913444	16913594	17:16913444-16913594	-
chr17	16914621	16914771	17:16914621-16914771	-
chr17	16914990	16915140	17:16914990-16915140	-
chr17	16915381	16915531	17:16915381-16915531	-
chr17	16916081	16916231	17:16916081-16916231	ENSG00000128438,ENSG00000227300
chr17	16922849	16923149	17:16922849-16923149	-
chr17	16938216	16938366	17:16938216-16938366	ENSG00000240505,ENSG00000128438
chr17	16939061	16939211	17:16939061-16939211	ENSG00000240505,ENSG00000128438
chr17	16939921	16940071	17:16939921-16940071	ENSG00000240505,ENSG00000128438
chr17	16940641	16940791	17:16940641-16940791	ENSG00000240505,ENSG00000128438
chr17	16941761	16941911	17:16941761-16941911	ENSG00000240505
chr17	16942254	16942404	17:16942254-16942404	ENSG00000240505
chr17	16944570	16944720	17:16944570-16944720	ENSG00000240505
chr17	16945152	16945452	17:16945152-16945452	ENSG00000240505
chr17	16945685	16945835	17:16945685-16945835	ENSG00000240505
chr17	16946021	16946171	17:16946021-16946171	ENSG00000240505
chr17	16950708	16950858	17:16950708-16950858	-
chr17	16973801	16973987	17:16973801-16973987	ENSG00000240505
chr17	16986468	16986631	17:16986468-16986631	ENSG00000230969,ENSG00000230709
chr17	16988361	16988511	17:16988361-16988511	ENSG00000230969,ENSG00000230709,ENSG00000240505
chr17	16991501	16991651	17:16991501-16991651	ENSG00000206859,ENSG00000230969,ENSG00000230709,ENSG00000240505
chr17	17001921	17002091	17:17001921-17002091	ENSG00000206859,ENSG00000243370,ENSG00000278864,ENSG00000179598,ENSG00000262319
chr17	17011133	17011286	17:17011133-17011286	ENSG00000260328
chr17	17018761	17018911	17:17018761-17018911	ENSG00000260328
chr17	17021301	17021451	17:17021301-17021451	ENSG00000287114,ENSG00000260328
chr17	17021641	17021791	17:17021641-17021791	ENSG00000287114,ENSG00000260328
chr17	17022685	17022835	17:17022685-17022835	ENSG00000287114,ENSG00000260328
chr17	17025012	17025162	17:17025012-17025162	ENSG00000287114
chr17	17028221	17028371	17:17028221-17028371	ENSG00000206859,ENSG00000243370,ENSG00000287114,ENSG00000260328,ENSG00000276088,ENSG00000279825
chr17	17029231	17029391	17:17029231-17029391	ENSG00000287114
chr17	17032221	17032391	17:17032221-17032391	ENSG00000287114,ENSG00000265746
chr17	17032546	17032696	17:17032546-17032696	ENSG00000287114
chr17	17041121	17041421	17:17041121-17041421	ENSG00000287910,ENSG00000133030
chr17	17041774	17041934	17:17041774-17041934	ENSG00000287910,ENSG00000133030
chr17	17042221	17042371	17:17042221-17042371	ENSG00000287910,ENSG00000133030,ENSG00000225442,ENSG00000206859,ENSG00000243370,ENSG00000278864,ENSG00000179598,ENSG00000260328,ENSG00000263206,ENSG00000236022
chr17	17043161	17043311	17:17043161-17043311	ENSG00000287910,ENSG00000133030
chr17	17043601	17043751	17:17043601-17043751	ENSG00000287910,ENSG00000133030
chr17	17043841	17043991	17:17043841-17043991	ENSG00000287910,ENSG00000133030
chr17	17045041	17045191	17:17045041-17045191	ENSG00000287910,ENSG00000133030
chr17	17051921	17052071	17:17051921-17052071	-
chr17	17052121	17052311	17:17052121-17052311	-
chr17	17063555	17063705	17:17063555-17063705	-
chr17	17067365	17067515	17:17067365-17067515	-
chr17	17071103	17071253	17:17071103-17071253	ENSG00000225442,ENSG00000189152
chr17	17075454	17075631	17:17075454-17075631	ENSG00000225442
chr17	17078381	17078551	17:17078381-17078551	ENSG00000225442
chr17	17079444	17079594	17:17079444-17079594	ENSG00000225442
chr17	17090801	17090983	17:17090801-17090983	-
chr17	17096581	17096731	17:17096581-17096731	-
chr17	17098761	17098911	17:17098761-17098911	-
chr17	17108821	17108971	17:17108821-17108971	-
chr17	17109337	17109487	17:17109337-17109487	-
chr17	17110021	17110202	17:17110021-17110202	-
chr17	17118521	17118671	17:17118521-17118671	-
chr17	17121275	17121425	17:17121275-17121425	-
chr17	17132901	17133051	17:17132901-17133051	ENSG00000133030
chr17	17141976	17142131	17:17141976-17142131	ENSG00000133030,ENSG00000243370
chr17	17146841	17146991	17:17146841-17146991	ENSG00000206859,ENSG00000243370
chr17	17152041	17152211	17:17152041-17152211	ENSG00000206859,ENSG00000243370
chr17	17152731	17152881	17:17152731-17152881	ENSG00000206859
chr17	17186201	17186371	17:17186201-17186371	ENSG00000263624,ENSG00000206859,ENSG00000243370,ENSG00000278864
chr17	17206313	17206613	17:17206313-17206613	ENSG00000243370,ENSG00000179598
chr17	17232061	17232211	17:17232061-17232211	ENSG00000264187,ENSG00000154803,ENSG00000266498
chr17	17235521	17235691	17:17235521-17235691	ENSG00000179598,ENSG00000264187,ENSG00000154803,ENSG00000266498,ENSG00000226359
chr17	17236341	17236531	17:17236341-17236531	ENSG00000264187,ENSG00000154803,ENSG00000266498,ENSG00000226359
chr17	17236681	17236851	17:17236681-17236851	ENSG00000264187,ENSG00000154803,ENSG00000266498,ENSG00000226359
chr17	17237121	17237271	17:17237121-17237271	ENSG00000206859,ENSG00000243370,ENSG00000179598,ENSG00000264187,ENSG00000154803,ENSG00000266498,ENSG00000226359
chr17	17237301	17237471	17:17237301-17237471	ENSG00000206859,ENSG00000243370,ENSG00000179598,ENSG00000264187,ENSG00000154803,ENSG00000266498,ENSG00000226359
chr17	17237621	17237771	17:17237621-17237771	ENSG00000206859,ENSG00000243370,ENSG00000278864,ENSG00000179598,ENSG00000264187,ENSG00000154803,ENSG00000266498,ENSG00000226359
chr17	17253596	17253746	17:17253596-17253746	-
chr17	17280701	17280851	17:17280701-17280851	ENSG00000186831,ENSG00000206859,ENSG00000243370,ENSG00000179598,ENSG00000141030,ENSG00000205309
chr17	17281221	17281391	17:17281221-17281391	ENSG00000186831,ENSG00000206859,ENSG00000243370,ENSG00000179598,ENSG00000141030,ENSG00000205309
chr17	17300761	17300931	17:17300761-17300931	ENSG00000205309,ENSG00000266664
chr17	17301201	17301411	17:17301201-17301411	ENSG00000205309,ENSG00000266664
chr17	17303241	17303391	17:17303241-17303391	ENSG00000205309,ENSG00000266664
chr17	17303641	17303811	17:17303641-17303811	ENSG00000205309,ENSG00000266664
chr17	17313701	17313851	17:17313701-17313851	ENSG00000227300
chr17	17342641	17342791	17:17342641-17342791	-
chr17	17342994	17343144	17:17342994-17343144	-
chr17	17343341	17343491	17:17343341-17343491	-
chr17	17343694	17343994	17:17343694-17343994	-
chr17	17344147	17344297	17:17344147-17344297	-
chr17	17344424	17344574	17:17344424-17344574	-
chr17	17344701	17344851	17:17344701-17344851	-
chr17	17344921	17345071	17:17344921-17345071	-
chr17	17345341	17345491	17:17345341-17345491	-
chr17	17345740	17345890	17:17345740-17345890	-
chr17	17346121	17346271	17:17346121-17346271	-
chr17	17347001	17347151	17:17347001-17347151	-
chr17	17347401	17347551	17:17347401-17347551	-
chr17	17347874	17348024	17:17347874-17348024	-
chr17	17348221	17348371	17:17348221-17348371	-
chr17	17348681	17348831	17:17348681-17348831	-
chr17	17348961	17349111	17:17348961-17349111	-
chr17	17349481	17349631	17:17349481-17349631	ENSG00000205309
chr17	17350541	17350691	17:17350541-17350691	ENSG00000205309
chr17	17351141	17351291	17:17351141-17351291	-
chr17	17351761	17351911	17:17351761-17351911	-
chr17	17352301	17352451	17:17352301-17352451	ENSG00000205309
chr17	17352601	17352751	17:17352601-17352751	-
chr17	17353135	17353285	17:17353135-17353285	-
chr17	17353301	17353451	17:17353301-17353451	-
chr17	17353782	17353932	17:17353782-17353932	-
chr17	17354301	17354451	17:17354301-17354451	-
chr17	17355021	17355191	17:17355021-17355191	-
chr17	17356181	17356331	17:17356181-17356331	ENSG00000279200
chr17	17356741	17356891	17:17356741-17356891	-
chr17	17357919	17358069	17:17357919-17358069	-
chr17	17358269	17358419	17:17358269-17358419	-
chr17	17358461	17358611	17:17358461-17358611	-
chr17	17358961	17359111	17:17358961-17359111	-
chr17	17363621	17363811	17:17363621-17363811	-
chr17	17369926	17370171	17:17369926-17370171	-
chr17	17376515	17376671	17:17376515-17376671	ENSG00000215030
chr17	17379444	17379633	17:17379444-17379633	ENSG00000215030
chr17	17387141	17387291	17:17387141-17387291	ENSG00000215030
chr17	17387481	17387651	17:17387481-17387651	ENSG00000215030
chr17	17388161	17388311	17:17388161-17388311	ENSG00000215030
chr17	17401425	17401575	17:17401425-17401575	-
chr17	17406341	17406511	17:17406341-17406511	-
chr17	17412452	17412602	17:17412452-17412602	ENSG00000227300
chr17	17416141	17416331	17:17416141-17416331	ENSG00000227158
chr17	17416581	17416751	17:17416581-17416751	ENSG00000227158
chr17	17417961	17418151	17:17417961-17418151	ENSG00000227158
chr17	17418501	17418651	17:17418501-17418651	ENSG00000227158
chr17	17420781	17420931	17:17420781-17420931	ENSG00000227158
chr17	17433361	17433511	17:17433361-17433511	ENSG00000227158,ENSG00000230865
chr17	17435441	17435591	17:17435441-17435591	ENSG00000227158,ENSG00000230865
chr17	17440101	17440251	17:17440101-17440251	ENSG00000230865,ENSG00000189152
chr17	17446261	17446411	17:17446261-17446411	ENSG00000230865
chr17	17462201	17462351	17:17462201-17462351	ENSG00000230865,ENSG00000201741
chr17	17462649	17462799	17:17462649-17462799	ENSG00000230865,ENSG00000201741
chr17	17467573	17467723	17:17467573-17467723	ENSG00000230865,ENSG00000201741
chr17	17467801	17467971	17:17467801-17467971	ENSG00000230865,ENSG00000201741
chr17	17476881	17477031	17:17476881-17477031	ENSG00000230865,ENSG00000201741,ENSG00000141026
chr17	17477281	17477451	17:17477281-17477451	ENSG00000141026
chr17	17479305	17479460	17:17479305-17479460	ENSG00000141026
chr17	17493321	17493471	17:17493321-17493471	ENSG00000141026,ENSG00000108551
chr17	17494516	17494816	17:17494516-17494816	ENSG00000141026,ENSG00000108551
chr17	17495061	17495251	17:17495061-17495251	ENSG00000108551,ENSG00000286430,ENSG00000265511
chr17	17495741	17495891	17:17495741-17495891	ENSG00000108551,ENSG00000286430,ENSG00000265511
chr17	17495898	17496198	17:17495898-17496198	ENSG00000108551,ENSG00000286430
chr17	17496381	17496531	17:17496381-17496531	ENSG00000141026,ENSG00000108551,ENSG00000286430,ENSG00000265511
chr17	17496881	17497051	17:17496881-17497051	ENSG00000108551,ENSG00000286430,ENSG00000265511
chr17	17501101	17501271	17:17501101-17501271	ENSG00000108551,ENSG00000286430,ENSG00000133027,ENSG00000265511
chr17	17512021	17512171	17:17512021-17512171	ENSG00000133027,ENSG00000265511
chr17	17516112	17516262	17:17516112-17516262	ENSG00000133027,ENSG00000265511
chr17	17534041	17534191	17:17534041-17534191	-
chr17	17537501	17537651	17:17537501-17537651	-
chr17	17538761	17538911	17:17538761-17538911	-
chr17	17545519	17545669	17:17545519-17545669	-
chr17	17547421	17547631	17:17547421-17547631	-
chr17	17551421	17551571	17:17551421-17551571	-
chr17	17567781	17567951	17:17567781-17567951	-
chr17	17568841	17568991	17:17568841-17568991	-
chr17	17570341	17570511	17:17570341-17570511	ENSG00000206730
chr17	17570682	17570832	17:17570682-17570832	ENSG00000206730
chr17	17570841	17570991	17:17570841-17570991	ENSG00000206730
chr17	17571081	17571231	17:17571081-17571231	ENSG00000206730
chr17	17572107	17572257	17:17572107-17572257	ENSG00000206730
chr17	17575941	17576091	17:17575941-17576091	ENSG00000206730
chr17	17576781	17576943	17:17576781-17576943	ENSG00000206730
chr17	17576981	17577131	17:17576981-17577131	ENSG00000206730
chr17	17579813	17579963	17:17579813-17579963	ENSG00000206730
chr17	17580861	17581031	17:17580861-17581031	ENSG00000133027,ENSG00000206730
chr17	17581731	17581891	17:17581731-17581891	ENSG00000206730
chr17	17591361	17591531	17:17591361-17591531	ENSG00000133027,ENSG00000264666,ENSG00000263206,ENSG00000236022
chr17	17591721	17591891	17:17591721-17591891	ENSG00000133027,ENSG00000264666,ENSG00000279200,ENSG00000263206,ENSG00000236022
chr17	17605811	17605998	17:17605811-17605998	-
chr17	17613761	17613931	17:17613761-17613931	ENSG00000279200
chr17	17641901	17642071	17:17641901-17642071	ENSG00000214856
chr17	17647661	17647811	17:17647661-17647811	-
chr17	17647885	17648035	17:17647885-17648035	-
chr17	17648921	17649071	17:17648921-17649071	-
chr17	17663421	17663591	17:17663421-17663591	-
chr17	17666381	17666551	17:17666381-17666551	-
chr17	17676041	17676191	17:17676041-17676191	ENSG00000223979,ENSG00000273948,ENSG00000274836
chr17	17681301	17681451	17:17681301-17681451	ENSG00000223979,ENSG00000273948,ENSG00000274836,ENSG00000108557,ENSG00000189152
chr17	17681781	17681951	17:17681781-17681951	ENSG00000223979,ENSG00000273948,ENSG00000274836,ENSG00000108557,ENSG00000189152
chr17	17682361	17682511	17:17682361-17682511	ENSG00000223979,ENSG00000273948,ENSG00000274836,ENSG00000108557,ENSG00000189152
chr17	17682821	17682991	17:17682821-17682991	ENSG00000223979,ENSG00000273948,ENSG00000274836,ENSG00000108557,ENSG00000189152
chr17	17683081	17683251	17:17683081-17683251	ENSG00000223979,ENSG00000273948,ENSG00000274836,ENSG00000108557,ENSG00000189152
chr17	17683441	17683611	17:17683441-17683611	ENSG00000223979,ENSG00000273948,ENSG00000274836,ENSG00000108557,ENSG00000189152
chr17	17685961	17686131	17:17685961-17686131	ENSG00000108557
chr17	17686369	17686519	17:17686369-17686519	ENSG00000108557
chr17	17691941	17692091	17:17691941-17692091	-
chr17	17692841	17692991	17:17692841-17692991	-
chr17	17693681	17693851	17:17693681-17693851	-
chr17	17694341	17694491	17:17694341-17694491	-
chr17	17694741	17694891	17:17694741-17694891	ENSG00000108557
chr17	17695281	17695451	17:17695281-17695451	ENSG00000262074,ENSG00000265185
chr17	17697423	17697573	17:17697423-17697573	-
chr17	17698453	17698603	17:17698453-17698603	-
chr17	17698896	17699071	17:17698896-17699071	-
chr17	17700281	17700463	17:17700281-17700463	-
chr17	17700541	17700691	17:17700541-17700691	-
chr17	17703173	17703323	17:17703173-17703323	-
chr17	17711021	17711171	17:17711021-17711171	ENSG00000227300
chr17	17711781	17711951	17:17711781-17711951	-
chr17	17712621	17712771	17:17712621-17712771	-
chr17	17713932	17714091	17:17713932-17714091	-
chr17	17722268	17722418	17:17722268-17722418	-
chr17	17722721	17722871	17:17722721-17722871	-
chr17	17723441	17723611	17:17723441-17723611	-
chr17	17723901	17724111	17:17723901-17724111	-
chr17	17724681	17724831	17:17724681-17724831	-
chr17	17728933	17729083	17:17728933-17729083	-
chr17	17729752	17729911	17:17729752-17729911	-
chr17	17738341	17738531	17:17738341-17738531	-
chr17	17739041	17739231	17:17739041-17739231	-
chr17	17739881	17740051	17:17739881-17740051	-
chr17	17740901	17741111	17:17740901-17741111	-
chr17	17741501	17741691	17:17741501-17741691	-
chr17	17750061	17750231	17:17750061-17750231	-
chr17	17752281	17752451	17:17752281-17752451	ENSG00000237328
chr17	17774241	17774398	17:17774241-17774398	ENSG00000264167,ENSG00000226746,ENSG00000237328
chr17	17774621	17774771	17:17774621-17774771	ENSG00000264167,ENSG00000226746,ENSG00000237328
chr17	17778741	17778911	17:17778741-17778911	ENSG00000108557,ENSG00000264167,ENSG00000226746,ENSG00000237328
chr17	17781181	17781351	17:17781181-17781351	ENSG00000108557,ENSG00000264167,ENSG00000226746,ENSG00000237328
chr17	17781681	17781831	17:17781681-17781831	ENSG00000264167,ENSG00000226746
chr17	17782221	17782371	17:17782221-17782371	ENSG00000108557,ENSG00000264167,ENSG00000226746,ENSG00000237328
chr17	17782681	17782902	17:17782681-17782902	ENSG00000264167,ENSG00000226746
chr17	17783321	17783617	17:17783321-17783617	ENSG00000264167,ENSG00000226746
chr17	17783861	17784051	17:17783861-17784051	ENSG00000264167,ENSG00000226746
chr17	17784201	17784351	17:17784201-17784351	ENSG00000264167,ENSG00000226746
chr17	17784986	17785136	17:17784986-17785136	ENSG00000108557
chr17	17792901	17793091	17:17792901-17793091	ENSG00000108557
chr17	17809101	17809251	17:17809101-17809251	ENSG00000207839,ENSG00000274111
chr17	17810041	17810211	17:17810041-17810211	ENSG00000207839,ENSG00000274111,ENSG00000072310
chr17	17810357	17810571	17:17810357-17810571	ENSG00000207839,ENSG00000274111,ENSG00000072310
chr17	17811501	17811651	17:17811501-17811651	ENSG00000207839,ENSG00000274111,ENSG00000072310
chr17	17811881	17812031	17:17811881-17812031	ENSG00000207839,ENSG00000274111,ENSG00000072310
chr17	17812341	17812511	17:17812341-17812511	ENSG00000207839,ENSG00000274111,ENSG00000072310
chr17	17812860	17813010	17:17812860-17813010	ENSG00000207839,ENSG00000274111,ENSG00000072310
chr17	17819781	17819951	17:17819781-17819951	ENSG00000207839,ENSG00000274111,ENSG00000072310
chr17	17823701	17823871	17:17823701-17823871	ENSG00000207839,ENSG00000274111,ENSG00000072310
chr17	17824301	17824451	17:17824301-17824451	ENSG00000072310
chr17	17825921	17826071	17:17825921-17826071	ENSG00000072310
chr17	17830841	17831011	17:17830841-17831011	-
chr17	17831370	17831520	17:17831370-17831520	-
chr17	17836261	17836411	17:17836261-17836411	ENSG00000197815,ENSG00000207839,ENSG00000274111,ENSG00000072310
chr17	17836961	17837131	17:17836961-17837131	ENSG00000072310
chr17	17837521	17837671	17:17837521-17837671	-
chr17	17838141	17838312	17:17838141-17838312	-
chr17	17838401	17838551	17:17838401-17838551	-
chr17	17840181	17840351	17:17840181-17840351	ENSG00000197815,ENSG00000175662,ENSG00000207839,ENSG00000274111,ENSG00000072310
chr17	17840821	17840974	17:17840821-17840974	-
chr17	17850141	17850327	17:17850141-17850327	ENSG00000197815
chr17	17854061	17854361	17:17854061-17854361	ENSG00000197815
chr17	17855041	17855191	17:17855041-17855191	ENSG00000197815
chr17	17856546	17856696	17:17856546-17856696	ENSG00000197815
chr17	17860321	17860491	17:17860321-17860491	ENSG00000197815,ENSG00000207839,ENSG00000274111
chr17	17869107	17869411	17:17869107-17869411	-
chr17	17877034	17877231	17:17877034-17877231	-
chr17	17877641	17877831	17:17877641-17877831	ENSG00000175662
chr17	17877941	17878091	17:17877941-17878091	ENSG00000175662
chr17	17886881	17887031	17:17886881-17887031	-
chr17	17891121	17891271	17:17891121-17891271	-
chr17	17900821	17900971	17:17900821-17900971	-
chr17	17902462	17902612	17:17902462-17902612	-
chr17	17911145	17911445	17:17911145-17911445	-
chr17	17914021	17914191	17:17914021-17914191	ENSG00000232344
chr17	17919281	17919431	17:17919281-17919431	-
chr17	17921381	17921551	17:17921381-17921551	-
chr17	17922263	17922431	17:17922263-17922431	-
chr17	17922901	17923071	17:17922901-17923071	-
chr17	17935961	17936111	17:17935961-17936111	-
chr17	17943761	17943911	17:17943761-17943911	-
chr17	17958181	17958371	17:17958181-17958371	-
chr17	17958541	17958691	17:17958541-17958691	-
chr17	17971361	17971511	17:17971361-17971511	ENSG00000171962,ENSG00000175662
chr17	17971741	17971891	17:17971741-17971891	ENSG00000171962,ENSG00000175662
chr17	17971902	17972300	17:17971902-17972300	-
chr17	17972461	17972671	17:17972461-17972671	ENSG00000280198,ENSG00000232344,ENSG00000230273,ENSG00000171962,ENSG00000175662,ENSG00000276532
chr17	17991061	17991231	17:17991061-17991231	ENSG00000232344,ENSG00000230273,ENSG00000171962
chr17	17994360	17994531	17:17994360-17994531	ENSG00000230273,ENSG00000171962
chr17	17994861	17995051	17:17994861-17995051	ENSG00000232344,ENSG00000230273,ENSG00000171962
chr17	18000230	18000380	17:18000230-18000380	ENSG00000232344
chr17	18018093	18018243	17:18018093-18018243	ENSG00000232344
chr17	18026501	18026651	17:18026501-18026651	ENSG00000280198,ENSG00000232344,ENSG00000171953
chr17	18033581	18033731	17:18033581-18033731	ENSG00000141034,ENSG00000280198,ENSG00000232344,ENSG00000171953
chr17	18038356	18038506	17:18038356-18038506	-
chr17	18039221	18039371	17:18039221-18039371	ENSG00000275206,ENSG00000204471,ENSG00000141034,ENSG00000280198,ENSG00000232344,ENSG00000230273,ENSG00000171953,ENSG00000171962
chr17	18039741	18039931	17:18039741-18039931	ENSG00000141034,ENSG00000171953
chr17	18040461	18040611	17:18040461-18040611	-
chr17	18043581	18043731	17:18043581-18043731	-
chr17	18071021	18071171	17:18071021-18071171	-
chr17	18077061	18077211	17:18077061-18077211	-
chr17	18084361	18084511	17:18084361-18084511	ENSG00000108591
chr17	18087781	18087931	17:18087781-18087931	ENSG00000108591
chr17	18089001	18089171	17:18089001-18089171	ENSG00000108591
chr17	18094141	18094291	17:18094141-18094291	ENSG00000108591
chr17	18117632	18117782	17:18117632-18117782	ENSG00000279428
chr17	18118441	18118591	17:18118441-18118591	ENSG00000279428
chr17	18124479	18124629	17:18124479-18124629	ENSG00000279428
chr17	18138343	18138493	17:18138343-18138493	-
chr17	18139688	18139988	17:18139688-18139988	-
chr17	18140061	18140251	17:18140061-18140251	-
chr17	18141341	18141491	17:18141341-18141491	ENSG00000091536
chr17	18143179	18143346	17:18143179-18143346	-
chr17	18153921	18154111	17:18153921-18154111	ENSG00000091536
chr17	18156833	18156983	17:18156833-18156983	ENSG00000091536
chr17	18158201	18158371	17:18158201-18158371	ENSG00000186831,ENSG00000091536,ENSG00000228157,ENSG00000263394,ENSG00000154016
chr17	18159881	18160031	17:18159881-18160031	ENSG00000091536
chr17	18179261	18179451	17:18179261-18179451	ENSG00000266677,ENSG00000091542
chr17	18182361	18182511	17:18182361-18182511	ENSG00000266677,ENSG00000091542
chr17	18182521	18182740	17:18182521-18182740	-
chr17	18182961	18183111	17:18182961-18183111	ENSG00000266677,ENSG00000091542,ENSG00000262319
chr17	18183341	18183511	17:18183341-18183511	ENSG00000091536,ENSG00000266677,ENSG00000091542,ENSG00000266664,ENSG00000262319
chr17	18183701	18183871	17:18183701-18183871	ENSG00000091536,ENSG00000266677,ENSG00000091542,ENSG00000266664,ENSG00000262319
chr17	18184201	18184351	17:18184201-18184351	ENSG00000266677,ENSG00000091542,ENSG00000262319
chr17	18184681	18184931	17:18184681-18184931	ENSG00000266677,ENSG00000091542
chr17	18185621	18185771	17:18185621-18185771	-
chr17	18186621	18186871	17:18186621-18186871	-
chr17	18188581	18188731	17:18188581-18188731	-
chr17	18191261	18191431	17:18191261-18191431	-
chr17	18203441	18203591	17:18203441-18203591	ENSG00000091542,ENSG00000265746
chr17	18217521	18217671	17:18217521-18217671	-
chr17	18219070	18219220	17:18219070-18219220	-
chr17	18220903	18221074	17:18220903-18221074	-
chr17	18224441	18224591	17:18224441-18224591	ENSG00000186831,ENSG00000131899
chr17	18224741	18224951	17:18224741-18224951	ENSG00000186831,ENSG00000131899
chr17	18225361	18225531	17:18225361-18225531	ENSG00000267075,ENSG00000264177,ENSG00000267441,ENSG00000131899,ENSG00000177731,ENSG00000177302,ENSG00000228000,ENSG00000237382,ENSG00000283772,ENSG00000174977,ENSG00000233327
chr17	18226401	18226551	17:18226401-18226551	ENSG00000267075,ENSG00000131899
chr17	18231334	18231484	17:18231334-18231484	ENSG00000131899
chr17	18247035	18247185	17:18247035-18247185	ENSG00000177731
chr17	18247341	18247531	17:18247341-18247531	ENSG00000177731
chr17	18248361	18248511	17:18248361-18248511	ENSG00000177731
chr17	18257321	18257471	17:18257321-18257471	ENSG00000177731,ENSG00000177427
chr17	18257548	18257698	17:18257548-18257698	ENSG00000177731
chr17	18257901	18258051	17:18257901-18258051	ENSG00000177731,ENSG00000177427
chr17	18258161	18258331	17:18258161-18258331	ENSG00000177731,ENSG00000177427
chr17	18258641	18258791	17:18258641-18258791	ENSG00000177731,ENSG00000177427,ENSG00000250111
chr17	18258921	18259071	17:18258921-18259071	ENSG00000177731,ENSG00000177427
chr17	18259734	18259884	17:18259734-18259884	ENSG00000177731
chr17	18260461	18260611	17:18260461-18260611	ENSG00000264177,ENSG00000267441,ENSG00000177731,ENSG00000177427,ENSG00000260647,ENSG00000177302,ENSG00000228000,ENSG00000237382,ENSG00000283772
chr17	18261301	18261451	17:18261301-18261451	ENSG00000177731,ENSG00000177427,ENSG00000260647
chr17	18262136	18262286	17:18262136-18262286	ENSG00000177427,ENSG00000260647
chr17	18268361	18268551	17:18268361-18268551	ENSG00000177427,ENSG00000260647,ENSG00000177302
chr17	18280941	18281091	17:18280941-18281091	ENSG00000177302
chr17	18305101	18305291	17:18305101-18305291	ENSG00000177302,ENSG00000228000,ENSG00000237382
chr17	18314101	18314251	17:18314101-18314251	ENSG00000186831,ENSG00000177302,ENSG00000228000,ENSG00000237382
chr17	18314440	18314740	17:18314440-18314740	ENSG00000186831,ENSG00000177302,ENSG00000228000,ENSG00000237382
chr17	18315041	18315271	17:18315041-18315271	ENSG00000214860,ENSG00000264177,ENSG00000267441,ENSG00000275206,ENSG00000204471,ENSG00000205266,ENSG00000266162,ENSG00000186831,ENSG00000214856,ENSG00000177302,ENSG00000228000,ENSG00000237382,ENSG00000176994,ENSG00000283772,ENSG00000276532,ENSG00000233327,ENSG00000167494,ENSG00000230662
chr17	18319961	18320111	17:18319961-18320111	ENSG00000214856,ENSG00000177302,ENSG00000228000,ENSG00000237382,ENSG00000176994,ENSG00000283772
chr17	18356721	18356871	17:18356721-18356871	ENSG00000267075,ENSG00000275206,ENSG00000204471,ENSG00000176974,ENSG00000283772
chr17	18357261	18357411	17:18357261-18357411	ENSG00000267075,ENSG00000275206,ENSG00000204471,ENSG00000176974,ENSG00000283772
chr17	18362681	18362851	17:18362681-18362851	ENSG00000176974,ENSG00000283772
chr17	18363088	18363238	17:18363088-18363238	ENSG00000176974
chr17	18363501	18363671	17:18363501-18363671	ENSG00000214860,ENSG00000264177,ENSG00000267441,ENSG00000275206,ENSG00000204471,ENSG00000220161,ENSG00000205266,ENSG00000176974,ENSG00000283772,ENSG00000174977,ENSG00000189375,ENSG00000273018,ENSG00000171916
chr17	18377495	18377651	17:18377495-18377651	ENSG00000214860,ENSG00000264177,ENSG00000267441,ENSG00000275206,ENSG00000204471,ENSG00000186831
chr17	18411581	18411731	17:18411581-18411731	ENSG00000264177,ENSG00000267441,ENSG00000275206,ENSG00000204471,ENSG00000220161,ENSG00000205266,ENSG00000266162,ENSG00000186831,ENSG00000260907,ENSG00000265916
chr17	18417123	18417273	17:18417123-18417273	ENSG00000220161,ENSG00000205266,ENSG00000266162
chr17	18421646	18421796	17:18421646-18421796	ENSG00000205266,ENSG00000266162,ENSG00000186831,ENSG00000131885
chr17	18459201	18459351	17:18459201-18459351	ENSG00000229526,ENSG00000227919,ENSG00000230662,ENSG00000267492
chr17	18463941	18464091	17:18463941-18464091	ENSG00000227689,ENSG00000273018,ENSG00000167494,ENSG00000171916,ENSG00000230662
chr17	18476808	18476958	17:18476808-18476958	ENSG00000170298,ENSG00000171916,ENSG00000230662
chr17	18493206	18493356	17:18493206-18493356	ENSG00000171916
chr17	18499448	18499598	17:18499448-18499598	ENSG00000233327,ENSG00000167494
chr17	18527521	18527689	17:18527521-18527689	ENSG00000227689,ENSG00000233327,ENSG00000273018
chr17	18563421	18563571	17:18563421-18563571	ENSG00000227077,ENSG00000227689,ENSG00000273018
chr17	18564181	18564331	17:18564181-18564331	ENSG00000227077,ENSG00000227689,ENSG00000233327,ENSG00000273018
chr17	18568641	18568791	17:18568641-18568791	ENSG00000227077,ENSG00000273018
chr17	18569651	18569825	17:18569651-18569825	ENSG00000227077,ENSG00000273018
chr17	18625742	18625912	17:18625742-18625912	ENSG00000262319,ENSG00000174977,ENSG00000287058,ENSG00000262262,ENSG00000189375,ENSG00000276532,ENSG00000154874
chr17	18681884	18682034	17:18681884-18682034	ENSG00000266664,ENSG00000224126,ENSG00000240445,ENSG00000249459,ENSG00000287058
chr17	18682262	18682412	17:18682262-18682412	ENSG00000266664,ENSG00000265693,ENSG00000108448,ENSG00000224126,ENSG00000240445,ENSG00000249459,ENSG00000174977,ENSG00000287058,ENSG00000262262,ENSG00000154874
chr17	18697922	18698072	17:18697922-18698072	ENSG00000265693,ENSG00000108448,ENSG00000174977,ENSG00000189375
chr17	18698218	18698379	17:18698218-18698379	ENSG00000265693,ENSG00000108448
chr17	18702642	18702792	17:18702642-18702792	ENSG00000265693,ENSG00000108448
chr17	18712461	18712611	17:18712461-18712611	ENSG00000262319,ENSG00000171931,ENSG00000265693,ENSG00000108448,ENSG00000189375
chr17	18718802	18718952	17:18718802-18718952	ENSG00000108448,ENSG00000262262
chr17	18719242	18719392	17:18719242-18719392	ENSG00000108448,ENSG00000262262
chr17	18733422	18733572	17:18733422-18733572	ENSG00000171931,ENSG00000108448,ENSG00000174977
chr17	18746642	18746812	17:18746642-18746812	ENSG00000171931,ENSG00000174977,ENSG00000287058,ENSG00000262262
chr17	18747624	18747783	17:18747624-18747783	ENSG00000171931
chr17	18775783	18775933	17:18775783-18775933	-
chr17	18781122	18781272	17:18781122-18781272	ENSG00000278701,ENSG00000281000,ENSG00000277947,ENSG00000262202,ENSG00000279825,ENSG00000274747,ENSG00000265478,ENSG00000171928,ENSG00000171931,ENSG00000265693,ENSG00000108448,ENSG00000262262,ENSG00000154874,ENSG00000167494
chr17	18816011	18816161	17:18816011-18816161	ENSG00000265478
chr17	18816902	18817052	17:18816902-18817052	ENSG00000262319,ENSG00000281000,ENSG00000277947,ENSG00000262202,ENSG00000279825,ENSG00000212618,ENSG00000274747,ENSG00000265478,ENSG00000262262,ENSG00000276532
chr17	18817181	18817331	17:18817181-18817331	ENSG00000265478
chr17	18856182	18856332	17:18856182-18856332	ENSG00000267075,ENSG00000281000,ENSG00000277947,ENSG00000262202,ENSG00000262074,ENSG00000265185,ENSG00000154016,ENSG00000264273,ENSG00000274747,ENSG00000141127,ENSG00000250111,ENSG00000265478,ENSG00000276532
chr17	18856680	18856830	17:18856680-18856830	ENSG00000264273,ENSG00000141127
chr17	18857982	18858132	17:18857982-18858132	ENSG00000267075,ENSG00000281000,ENSG00000277947,ENSG00000262202,ENSG00000262074,ENSG00000265185,ENSG00000154016,ENSG00000212618,ENSG00000235672,ENSG00000264273,ENSG00000274747,ENSG00000141127,ENSG00000250111,ENSG00000265478,ENSG00000276532
chr17	18858382	18858572	17:18858382-18858572	ENSG00000267075,ENSG00000264273,ENSG00000274747,ENSG00000141127
chr17	18859402	18859572	17:18859402-18859572	ENSG00000264273,ENSG00000274747,ENSG00000141127
chr17	18896282	18896432	17:18896282-18896432	ENSG00000262074,ENSG00000265185,ENSG00000235672
chr17	18900782	18901012	17:18900782-18901012	ENSG00000235672
chr17	18917701	18917851	17:18917701-18917851	ENSG00000235672
chr17	18920182	18920332	17:18920182-18920332	ENSG00000262074,ENSG00000265185,ENSG00000212618,ENSG00000235672,ENSG00000276532
chr17	18922236	18922412	17:18922236-18922412	ENSG00000212618,ENSG00000235672
chr17	18951062	18951212	17:18951062-18951212	ENSG00000189152,ENSG00000196893,ENSG00000154025,ENSG00000212618
chr17	18956642	18956792	17:18956642-18956792	ENSG00000196893,ENSG00000154025
chr17	18957802	18957952	17:18957802-18957952	ENSG00000196893,ENSG00000154025
chr17	18958402	18958552	17:18958402-18958552	ENSG00000196893,ENSG00000154025
chr17	18958922	18959072	17:18958922-18959072	ENSG00000154016,ENSG00000196893,ENSG00000154025
chr17	18959342	18959492	17:18959342-18959492	ENSG00000154016,ENSG00000196893,ENSG00000154025
chr17	18960102	18960252	17:18960102-18960252	ENSG00000279825
chr17	18960602	18960752	17:18960602-18960752	ENSG00000279825
chr17	18960922	18961072	17:18960922-18961072	ENSG00000281000,ENSG00000277947,ENSG00000262202,ENSG00000228157,ENSG00000263394,ENSG00000230197,ENSG00000279825,ENSG00000154016,ENSG00000196893,ENSG00000154025,ENSG00000212618
chr17	18961362	18961512	17:18961362-18961512	ENSG00000279825
chr17	18961742	18961892	17:18961742-18961892	ENSG00000279825,ENSG00000154016
chr17	18963402	18963612	17:18963402-18963612	ENSG00000281000,ENSG00000277947,ENSG00000262202,ENSG00000228157,ENSG00000263394,ENSG00000230197,ENSG00000279825,ENSG00000154016,ENSG00000196893,ENSG00000212618
chr17	18967362	18967532	17:18967362-18967532	ENSG00000279825,ENSG00000212618,ENSG00000250111
chr17	18967922	18968072	17:18967922-18968072	ENSG00000279825,ENSG00000212618,ENSG00000250111
chr17	18969642	18969792	17:18969642-18969792	ENSG00000279825,ENSG00000212618,ENSG00000250111
chr17	18981742	18981912	17:18981742-18981912	ENSG00000263045,ENSG00000188522,ENSG00000212618,ENSG00000250111
chr17	18982082	18982232	17:18982082-18982232	ENSG00000263045,ENSG00000188522,ENSG00000212618,ENSG00000250111
chr17	18988045	18988195	17:18988045-18988195	ENSG00000154016,ENSG00000263045
chr17	18988682	18988852	17:18988682-18988852	ENSG00000281000,ENSG00000277947,ENSG00000262202,ENSG00000279825,ENSG00000154016,ENSG00000263045,ENSG00000212618,ENSG00000250111,ENSG00000276532
chr17	19000762	19000932	17:19000762-19000932	ENSG00000188522,ENSG00000250111
chr17	19003106	19003256	17:19003106-19003256	ENSG00000188522
chr17	19004082	19004232	17:19004082-19004232	ENSG00000188522,ENSG00000250111
chr17	19004382	19004532	17:19004382-19004532	ENSG00000188522
chr17	19004742	19004912	17:19004742-19004912	ENSG00000189152,ENSG00000263045,ENSG00000188522,ENSG00000212618,ENSG00000274747,ENSG00000250111
chr17	19011142	19011332	17:19011142-19011332	ENSG00000231645,ENSG00000154016,ENSG00000154025
chr17	19075458	19075608	17:19075458-19075608	-
chr17	19093111	19093261	17:19093111-19093261	-
chr17	19111122	19111292	17:19111122-19111292	-
chr17	19111952	19112102	17:19111952-19112102	-
chr17	19112536	19112697	17:19112536-19112697	-
chr17	19237282	19237432	17:19237282-19237432	-
chr17	19237622	19237772	17:19237622-19237772	ENSG00000072134
chr17	19238262	19238432	17:19238262-19238432	ENSG00000072134
chr17	19242478	19242628	17:19242478-19242628	ENSG00000072134,ENSG00000266664
chr17	19248982	19249132	17:19248982-19249132	ENSG00000072134,ENSG00000263206,ENSG00000236022
chr17	19263262	19263412	17:19263262-19263412	ENSG00000072134
chr17	19288559	19288709	17:19288559-19288709	ENSG00000072134
chr17	19290367	19290632	17:19290367-19290632	-
chr17	19304262	19304432	17:19304262-19304432	ENSG00000235397,ENSG00000072134,ENSG00000266664
chr17	19317362	19317552	17:19317362-19317552	ENSG00000235397,ENSG00000072134,ENSG00000262319,ENSG00000189152,ENSG00000228157,ENSG00000263394,ENSG00000265746
chr17	19327222	19327372	17:19327222-19327372	-
chr17	19327553	19327703	17:19327553-19327703	-
chr17	19331302	19331452	17:19331302-19331452	-
chr17	19334402	19334552	17:19334402-19334552	-
chr17	19337160	19337310	17:19337160-19337310	ENSG00000221540,ENSG00000228157,ENSG00000263394
chr17	19337602	19337772	17:19337602-19337772	ENSG00000221540,ENSG00000228157,ENSG00000263394
chr17	19338262	19338612	17:19338262-19338612	ENSG00000221540,ENSG00000228157,ENSG00000263394,ENSG00000265746
chr17	19341156	19341306	17:19341156-19341306	ENSG00000221540,ENSG00000266664,ENSG00000265746,ENSG00000230197
chr17	19342230	19342452	17:19342230-19342452	ENSG00000221540,ENSG00000266664,ENSG00000265746,ENSG00000230197
chr17	19343984	19344134	17:19343984-19344134	ENSG00000221540,ENSG00000266664,ENSG00000265746,ENSG00000230197
chr17	19346982	19347172	17:19346982-19347172	ENSG00000221540,ENSG00000263206,ENSG00000236022,ENSG00000265746,ENSG00000230197
chr17	19354149	19354363	17:19354149-19354363	-
chr17	19361451	19361601	17:19361451-19361601	ENSG00000286799
chr17	19362302	19362452	17:19362302-19362452	ENSG00000189343,ENSG00000231477,ENSG00000286799,ENSG00000108641
chr17	19362642	19362792	17:19362642-19362792	ENSG00000189343,ENSG00000231477,ENSG00000235979,ENSG00000286799,ENSG00000108641,ENSG00000265746,ENSG00000262074,ENSG00000265185,ENSG00000154016
chr17	19362942	19363092	17:19362942-19363092	ENSG00000189343,ENSG00000231477,ENSG00000286799,ENSG00000108641,ENSG00000265746,ENSG00000262074,ENSG00000265185,ENSG00000154016
chr17	19369233	19369383	17:19369233-19369383	ENSG00000286799,ENSG00000263206,ENSG00000236022
chr17	19376907	19377057	17:19376907-19377057	ENSG00000166484
chr17	19377842	19378012	17:19377842-19378012	ENSG00000166482,ENSG00000166484,ENSG00000108641
chr17	19378262	19378412	17:19378262-19378412	ENSG00000189343,ENSG00000231477,ENSG00000283675,ENSG00000287196,ENSG00000166482,ENSG00000166484,ENSG00000286799,ENSG00000108641,ENSG00000281000,ENSG00000277947,ENSG00000262202,ENSG00000230197
chr17	19378993	19379212	17:19378993-19379212	ENSG00000166484
chr17	19384862	19385012	17:19384862-19385012	ENSG00000166482,ENSG00000166484,ENSG00000108641,ENSG00000230197
chr17	19385296	19385446	17:19385296-19385446	ENSG00000166482
chr17	19386068	19386343	17:19386068-19386343	ENSG00000166482
chr17	19386582	19386732	17:19386582-19386732	ENSG00000166482,ENSG00000166484,ENSG00000189152,ENSG00000228157,ENSG00000263394
chr17	19387302	19387472	17:19387302-19387472	ENSG00000287196,ENSG00000166482,ENSG00000166484,ENSG00000189152,ENSG00000228157,ENSG00000263394
chr17	19387622	19387812	17:19387622-19387812	ENSG00000287196,ENSG00000166482,ENSG00000166484,ENSG00000189152,ENSG00000228157,ENSG00000263394
chr17	19388022	19388212	17:19388022-19388212	ENSG00000166482,ENSG00000189152,ENSG00000228157,ENSG00000263394
chr17	19398342	19398532	17:19398342-19398532	ENSG00000287196
chr17	19407802	19407952	17:19407802-19407952	ENSG00000265126,ENSG00000128482,ENSG00000287196
chr17	19408109	19408259	17:19408109-19408259	ENSG00000265126,ENSG00000128482,ENSG00000287196
chr17	19408402	19408552	17:19408402-19408552	ENSG00000265126,ENSG00000128482,ENSG00000287196
chr17	19409622	19409792	17:19409622-19409792	ENSG00000227078,ENSG00000265126,ENSG00000128482,ENSG00000287196,ENSG00000265746
chr17	19411042	19411212	17:19411042-19411212	ENSG00000283675,ENSG00000227078,ENSG00000265126,ENSG00000128482,ENSG00000287196
chr17	19413942	19414119	17:19413942-19414119	ENSG00000283675,ENSG00000227078,ENSG00000265126,ENSG00000128482,ENSG00000287196
chr17	19418542	19418712	17:19418542-19418712	ENSG00000283675,ENSG00000227078,ENSG00000265126,ENSG00000128482
chr17	19425042	19425212	17:19425042-19425212	ENSG00000283675,ENSG00000227078,ENSG00000265746
chr17	19447162	19447332	17:19447162-19447332	ENSG00000189343,ENSG00000231477,ENSG00000235979,ENSG00000286799,ENSG00000108641,ENSG00000266664
chr17	19448362	19448512	17:19448362-19448512	ENSG00000189343,ENSG00000231477,ENSG00000235979
chr17	19448842	19448992	17:19448842-19448992	ENSG00000189343,ENSG00000231477,ENSG00000235979,ENSG00000286799,ENSG00000266664
chr17	19469465	19469615	17:19469465-19469615	ENSG00000231477,ENSG00000235979
chr17	19470962	19471132	17:19470962-19471132	ENSG00000186831,ENSG00000231477,ENSG00000228331,ENSG00000235979
chr17	19487092	19487242	17:19487092-19487242	ENSG00000228331,ENSG00000235979
chr17	19507402	19507572	17:19507402-19507572	ENSG00000228331
chr17	19508002	19508172	17:19508002-19508172	ENSG00000231477,ENSG00000228331,ENSG00000262769,ENSG00000266179,ENSG00000271900,ENSG00000227225,ENSG00000242752,ENSG00000228725,ENSG00000224254,ENSG00000231625,ENSG00000252349,ENSG00000235979,ENSG00000263206,ENSG00000236022
chr17	19508382	19508532	17:19508382-19508532	ENSG00000228331
chr17	19511142	19511292	17:19511142-19511292	-
chr17	19514002	19514152	17:19514002-19514152	ENSG00000228331,ENSG00000262769,ENSG00000266179,ENSG00000271900,ENSG00000227225,ENSG00000242752,ENSG00000228725,ENSG00000224254,ENSG00000231625
chr17	19519822	19519992	17:19519822-19519992	-
chr17	19520202	19520372	17:19520202-19520372	-
chr17	19526142	19526299	17:19526142-19526299	ENSG00000142494
chr17	19526478	19526628	17:19526478-19526628	ENSG00000142494
chr17	19533782	19533952	17:19533782-19533952	ENSG00000142494,ENSG00000262769
chr17	19534222	19534372	17:19534222-19534372	ENSG00000142494
chr17	19538582	19538752	17:19538582-19538752	ENSG00000142494,ENSG00000262769,ENSG00000266179,ENSG00000271900,ENSG00000227225,ENSG00000242752,ENSG00000228725
chr17	19546491	19546641	17:19546491-19546641	-
chr17	19546803	19546953	17:19546803-19546953	-
chr17	19549942	19550092	17:19549942-19550092	ENSG00000142494,ENSG00000266079,ENSG00000262769
chr17	19551262	19551432	17:19551262-19551432	ENSG00000142494,ENSG00000266079,ENSG00000262769,ENSG00000266179,ENSG00000271900,ENSG00000227225,ENSG00000242752,ENSG00000228725,ENSG00000224254
chr17	19551902	19552057	17:19551902-19552057	ENSG00000142494,ENSG00000266079,ENSG00000262769,ENSG00000224254
chr17	19554502	19554652	17:19554502-19554652	ENSG00000142494,ENSG00000266079,ENSG00000262769,ENSG00000228983,ENSG00000263107,ENSG00000266179,ENSG00000271900,ENSG00000227225,ENSG00000242752,ENSG00000228725,ENSG00000224254,ENSG00000231625
chr17	19573162	19573332	17:19573162-19573332	ENSG00000142494,ENSG00000262769,ENSG00000228983,ENSG00000263107,ENSG00000266179,ENSG00000271900,ENSG00000227225,ENSG00000242752,ENSG00000228725,ENSG00000224254,ENSG00000154874,ENSG00000273018
chr17	19580117	19580267	17:19580117-19580267	ENSG00000262769,ENSG00000228983,ENSG00000263107,ENSG00000266179,ENSG00000271900,ENSG00000227225,ENSG00000242752,ENSG00000228725,ENSG00000224254
chr17	19645982	19646152	17:19645982-19646152	ENSG00000072210,ENSG00000264932,ENSG00000275982
chr17	19647502	19647652	17:19647502-19647652	ENSG00000072210,ENSG00000264932,ENSG00000275982
chr17	19648082	19648252	17:19648082-19648252	ENSG00000231625,ENSG00000072210,ENSG00000264932,ENSG00000275982,ENSG00000252349
chr17	19648622	19648772	17:19648622-19648772	ENSG00000262769,ENSG00000228983,ENSG00000263107,ENSG00000266179,ENSG00000271900,ENSG00000227225,ENSG00000242752,ENSG00000228725,ENSG00000224254,ENSG00000231625,ENSG00000072210,ENSG00000264932,ENSG00000275982,ENSG00000252349
chr17	19651636	19651786	17:19651636-19651786	ENSG00000072210,ENSG00000264932,ENSG00000275982,ENSG00000252349
chr17	19672082	19672252	17:19672082-19672252	ENSG00000231625,ENSG00000072210,ENSG00000252349
chr17	19672342	19672532	17:19672342-19672532	ENSG00000072210,ENSG00000252349
chr17	19677021	19677171	17:19677021-19677171	ENSG00000252349
chr17	19678159	19678309	17:19678159-19678309	-
chr17	19719362	19719532	17:19719362-19719532	ENSG00000180638,ENSG00000262681
chr17	19720842	19721012	17:19720842-19721012	ENSG00000180638,ENSG00000262681,ENSG00000264785
chr17	19727542	19727692	17:19727542-19727692	ENSG00000180638,ENSG00000262681,ENSG00000264785
chr17	19728142	19728312	17:19728142-19728312	ENSG00000266179,ENSG00000271900,ENSG00000227225,ENSG00000242752,ENSG00000228725,ENSG00000231625,ENSG00000252349,ENSG00000180638,ENSG00000262681,ENSG00000264785,ENSG00000231645
chr17	19729764	19729914	17:19729764-19729914	-
chr17	19734190	19734340	17:19734190-19734340	ENSG00000264785
chr17	19736138	19736288	17:19736138-19736288	ENSG00000264785,ENSG00000108602
chr17	19744982	19745132	17:19744982-19745132	ENSG00000262769,ENSG00000266179,ENSG00000271900,ENSG00000227225,ENSG00000242752,ENSG00000228725,ENSG00000224254,ENSG00000231625,ENSG00000252349,ENSG00000264785,ENSG00000108602,ENSG00000230607
chr17	19748542	19748692	17:19748542-19748692	ENSG00000108602
chr17	19756662	19756832	17:19756662-19756832	ENSG00000230607
chr17	19762602	19762772	17:19762602-19762772	ENSG00000262769,ENSG00000266179,ENSG00000271900,ENSG00000227225,ENSG00000242752,ENSG00000228725,ENSG00000224254,ENSG00000231625,ENSG00000230607
chr17	19766582	19766732	17:19766582-19766732	ENSG00000262769,ENSG00000266179,ENSG00000271900,ENSG00000227225,ENSG00000242752,ENSG00000228725,ENSG00000224254,ENSG00000231625,ENSG00000230607,ENSG00000083290
chr17	19770022	19770272	17:19770022-19770272	ENSG00000083290
chr17	19805122	19805312	17:19805122-19805312	ENSG00000083290,ENSG00000231096,ENSG00000266925
chr17	19812522	19812678	17:19812522-19812678	ENSG00000083290,ENSG00000231096
chr17	19861604	19861754	17:19861604-19861754	ENSG00000083290,ENSG00000231096,ENSG00000279251,ENSG00000276406
chr17	19866522	19866736	17:19866522-19866736	ENSG00000083290,ENSG00000231096,ENSG00000279251,ENSG00000276406
chr17	19867062	19867232	17:19867062-19867232	ENSG00000083290,ENSG00000231096,ENSG00000279251,ENSG00000276406,ENSG00000266126
chr17	19867422	19867572	17:19867422-19867572	ENSG00000083290,ENSG00000231096,ENSG00000279251,ENSG00000276406
chr17	19867822	19867992	17:19867822-19867992	ENSG00000083290,ENSG00000231096,ENSG00000279251,ENSG00000276406,ENSG00000270091,ENSG00000266126
chr17	19883702	19883852	17:19883702-19883852	-
chr17	19898022	19898232	17:19898022-19898232	ENSG00000270091,ENSG00000266126
chr17	19903677	19903852	17:19903677-19903852	ENSG00000270091,ENSG00000266126
chr17	19905684	19905834	17:19905684-19905834	ENSG00000270091,ENSG00000266126
chr17	19908882	19909052	17:19908882-19909052	ENSG00000231096,ENSG00000270091,ENSG00000266126
chr17	19940842	19941032	17:19940842-19941032	ENSG00000108599,ENSG00000266126
chr17	19958122	19958312	17:19958122-19958312	ENSG00000108599,ENSG00000266126
chr17	19977127	19977277	17:19977127-19977277	ENSG00000108599
chr17	19977782	19977932	17:19977782-19977932	ENSG00000108599,ENSG00000261033,ENSG00000266126,ENSG00000266664
chr17	19978222	19978372	17:19978222-19978372	ENSG00000108599
chr17	19978542	19978692	17:19978542-19978692	ENSG00000108599
chr17	19979982	19980212	17:19979982-19980212	ENSG00000108599
chr17	19980422	19980652	17:19980422-19980652	ENSG00000108599
chr17	19992902	19993052	17:19992902-19993052	ENSG00000214856,ENSG00000108599,ENSG00000287751,ENSG00000287490,ENSG00000237911,ENSG00000189423,ENSG00000278701,ENSG00000266839,ENSG00000276577,ENSG00000154898,ENSG00000212186,ENSG00000225014,ENSG00000225681,ENSG00000128487,ENSG00000261033,ENSG00000266126
chr17	19996718	19996868	17:19996718-19996868	-
chr17	20008802	20009032	17:20008802-20009032	ENSG00000128487,ENSG00000261033
chr17	20009242	20009392	17:20009242-20009392	ENSG00000278701,ENSG00000128487,ENSG00000261033
chr17	20009822	20010052	17:20009822-20010052	ENSG00000128487,ENSG00000261033
chr17	20010202	20010352	17:20010202-20010352	ENSG00000128487,ENSG00000261033
chr17	20044404	20044554	17:20044404-20044554	ENSG00000225681
chr17	20064162	20064372	17:20064162-20064372	ENSG00000225681
chr17	20066150	20066492	17:20066150-20066492	ENSG00000225681
chr17	20086485	20086635	17:20086485-20086635	-
chr17	20086777	20087026	17:20086777-20087026	-
chr17	20095382	20095532	17:20095382-20095532	ENSG00000225014
chr17	20103542	20103692	17:20103542-20103692	ENSG00000225014
chr17	20116802	20116952	17:20116802-20116952	ENSG00000212186,ENSG00000225014
chr17	20121742	20121892	17:20121742-20121892	ENSG00000170298,ENSG00000231645,ENSG00000266839,ENSG00000276577,ENSG00000154898,ENSG00000212186,ENSG00000225014
chr17	20122046	20122196	17:20122046-20122196	ENSG00000266839,ENSG00000276577,ENSG00000154898,ENSG00000212186
chr17	20123357	20123507	17:20123357-20123507	ENSG00000266839,ENSG00000276577,ENSG00000154898,ENSG00000212186
chr17	20128120	20128272	17:20128120-20128272	ENSG00000212186
chr17	20141697	20141847	17:20141697-20141847	-
chr17	20155862	20156032	17:20155862-20156032	ENSG00000170298,ENSG00000252971,ENSG00000263494,ENSG00000212186,ENSG00000225014,ENSG00000128487
chr17	20156322	20156472	17:20156322-20156472	ENSG00000128487
chr17	20156762	20157032	17:20156762-20157032	ENSG00000128487
chr17	20172021	20172192	17:20172021-20172192	-
chr17	20189442	20189597	17:20189442-20189597	ENSG00000263494
chr17	20190082	20190252	17:20190082-20190252	ENSG00000263494
chr17	20191154	20191351	17:20191154-20191351	ENSG00000263494
chr17	20206180	20206332	17:20206180-20206332	-
chr17	20226882	20227052	17:20226882-20227052	ENSG00000287751,ENSG00000230528,ENSG00000263976,ENSG00000230088,ENSG00000287490,ENSG00000237911,ENSG00000189423,ENSG00000278701,ENSG00000266839,ENSG00000276577,ENSG00000154898,ENSG00000252971
chr17	20253446	20253596	17:20253446-20253596	-
chr17	20267182	20267352	17:20267182-20267352	ENSG00000189423,ENSG00000278701,ENSG00000252971
chr17	20269681	20269831	17:20269681-20269831	ENSG00000278701,ENSG00000252971
chr17	20300482	20300632	17:20300482-20300632	ENSG00000278701,ENSG00000252971
chr17	20300722	20300912	17:20300722-20300912	ENSG00000278701,ENSG00000252971
chr17	20302657	20302807	17:20302657-20302807	ENSG00000278701,ENSG00000252971
chr17	20320842	20321012	17:20320842-20321012	ENSG00000287751,ENSG00000287490,ENSG00000237911,ENSG00000189423,ENSG00000278701,ENSG00000266839,ENSG00000276577,ENSG00000154898,ENSG00000252971,ENSG00000212186
chr17	20363778	20363928	17:20363778-20363928	-
chr17	20380781	20380938	17:20380781-20380938	ENSG00000287751,ENSG00000287490,ENSG00000237911,ENSG00000189423,ENSG00000214832
chr17	20381402	20381572	17:20381402-20381572	ENSG00000287751,ENSG00000230528,ENSG00000170298,ENSG00000287490,ENSG00000237911,ENSG00000189423,ENSG00000214832,ENSG00000278701
chr17	20451008	20451158	17:20451008-20451158	ENSG00000235546,ENSG00000226521,ENSG00000266691,ENSG00000170298,ENSG00000212618
chr17	20480302	20480452	17:20480302-20480452	ENSG00000229586,ENSG00000263976,ENSG00000230088
chr17	20485082	20485232	17:20485082-20485232	ENSG00000229586,ENSG00000263976,ENSG00000230088,ENSG00000205215
chr17	20504685	20504835	17:20504685-20504835	ENSG00000287751,ENSG00000170298,ENSG00000214822,ENSG00000231645,ENSG00000287490,ENSG00000237911,ENSG00000189423
chr17	20531222	20531372	17:20531222-20531372	ENSG00000235203,ENSG00000230339,ENSG00000235323,ENSG00000226096,ENSG00000220161,ENSG00000263976,ENSG00000230088,ENSG00000205215,ENSG00000266042,ENSG00000260907,ENSG00000265916
chr17	20532774	20532924	17:20532774-20532924	ENSG00000235203,ENSG00000230339,ENSG00000235323,ENSG00000226096,ENSG00000220161,ENSG00000263976,ENSG00000230088,ENSG00000205215,ENSG00000266042,ENSG00000260907,ENSG00000265916
chr17	20540993	20541165	17:20540993-20541165	ENSG00000235203,ENSG00000230339,ENSG00000263946,ENSG00000235323,ENSG00000264422,ENSG00000214819,ENSG00000232889,ENSG00000170298,ENSG00000260907,ENSG00000265916,ENSG00000171916
chr17	20542262	20542432	17:20542262-20542432	ENSG00000235203,ENSG00000230339,ENSG00000263946,ENSG00000235323,ENSG00000264422,ENSG00000214819,ENSG00000232889,ENSG00000235546,ENSG00000170298,ENSG00000260907,ENSG00000265916,ENSG00000171916
chr17	20588731	20588932	17:20588731-20588932	ENSG00000235323,ENSG00000264422,ENSG00000214819,ENSG00000231258,ENSG00000188013,ENSG00000232889,ENSG00000226096,ENSG00000235546,ENSG00000231645
chr17	20624702	20624852	17:20624702-20624852	ENSG00000267075,ENSG00000232889,ENSG00000226096,ENSG00000235546,ENSG00000227685,ENSG00000266364
chr17	20646782	20646932	17:20646782-20646932	ENSG00000235323,ENSG00000226096,ENSG00000235546,ENSG00000227685,ENSG00000266364,ENSG00000236504,ENSG00000287751,ENSG00000287490,ENSG00000237911,ENSG00000189423
chr17	20654202	20654366	17:20654202-20654366	ENSG00000232889,ENSG00000226096,ENSG00000235546,ENSG00000227685,ENSG00000266364,ENSG00000236504
chr17	20665185	20665335	17:20665185-20665335	ENSG00000232889
chr17	20665649	20665799	17:20665649-20665799	ENSG00000232889,ENSG00000226096,ENSG00000235546,ENSG00000227685,ENSG00000266364,ENSG00000218454,ENSG00000278701
chr17	20665994	20666144	17:20665994-20666144	ENSG00000232889
chr17	20666802	20666952	17:20666802-20666952	ENSG00000232889,ENSG00000227685,ENSG00000266364
chr17	20668260	20668410	17:20668260-20668410	ENSG00000232889
chr17	20668433	20668583	17:20668433-20668583	ENSG00000232889
chr17	20676322	20676472	17:20676322-20676472	ENSG00000264422,ENSG00000214819,ENSG00000264874,ENSG00000263976,ENSG00000230088
chr17	20682197	20682347	17:20682197-20682347	ENSG00000226096,ENSG00000235546,ENSG00000264874,ENSG00000230528
chr17	20721282	20721452	17:20721282-20721452	ENSG00000264874,ENSG00000226521,ENSG00000187870
chr17	20724536	20724692	17:20724536-20724692	ENSG00000264874,ENSG00000226521,ENSG00000187870
chr17	20763915	20764092	17:20763915-20764092	ENSG00000187870,ENSG00000218454,ENSG00000213671,ENSG00000226549,ENSG00000264215,ENSG00000264662
chr17	20801702	20801852	17:20801702-20801852	ENSG00000264422,ENSG00000214819,ENSG00000187870,ENSG00000218454,ENSG00000213671,ENSG00000226549,ENSG00000264215,ENSG00000264662,ENSG00000226981,ENSG00000287751,ENSG00000230528,ENSG00000287490,ENSG00000237911,ENSG00000189423,ENSG00000278701
chr17	20801962	20802112	17:20801962-20802112	ENSG00000187870,ENSG00000218454,ENSG00000213671,ENSG00000226549,ENSG00000264215,ENSG00000264662,ENSG00000226981,ENSG00000287751,ENSG00000230528,ENSG00000287490,ENSG00000237911,ENSG00000189423
chr17	20843902	20844052	17:20843902-20844052	ENSG00000218454,ENSG00000213671,ENSG00000226549,ENSG00000264215,ENSG00000264662,ENSG00000226981,ENSG00000266369,ENSG00000231645,ENSG00000189423
chr17	20851622	20851772	17:20851622-20851772	ENSG00000266369,ENSG00000231645
chr17	20851909	20852172	17:20851909-20852172	ENSG00000266369,ENSG00000231645
chr17	20852602	20852872	17:20852602-20852872	ENSG00000266369,ENSG00000231645
chr17	20867142	20867292	17:20867142-20867292	ENSG00000205212,ENSG00000233098
chr17	20867542	20867692	17:20867542-20867692	ENSG00000205212,ENSG00000233098
chr17	20868179	20868329	17:20868179-20868329	ENSG00000205212,ENSG00000266369,ENSG00000233098,ENSG00000263563
chr17	20868482	20868632	17:20868482-20868632	ENSG00000205212,ENSG00000266369,ENSG00000233098,ENSG00000263563
chr17	20868842	20868992	17:20868842-20868992	ENSG00000205212,ENSG00000233098
chr17	20869162	20869312	17:20869162-20869312	ENSG00000205212,ENSG00000233098
chr17	20869481	20869631	17:20869481-20869631	ENSG00000205212,ENSG00000233098
chr17	20870336	20870486	17:20870336-20870486	ENSG00000205212,ENSG00000233098
chr17	20877322	20877472	17:20877322-20877472	-
chr17	20889020	20889170	17:20889020-20889170	ENSG00000252483,ENSG00000231645
chr17	20907842	20908012	17:20907842-20908012	ENSG00000265790
chr17	20908582	20908732	17:20908582-20908732	ENSG00000213671,ENSG00000226549,ENSG00000205212,ENSG00000233098,ENSG00000252483,ENSG00000265790,ENSG00000265099,ENSG00000266009,ENSG00000263729,ENSG00000214822
chr17	20922502	20922652	17:20922502-20922652	ENSG00000233098
chr17	20935865	20936050	17:20935865-20936050	ENSG00000233098,ENSG00000265099
chr17	20937042	20937212	17:20937042-20937212	ENSG00000233098,ENSG00000265099
chr17	20944382	20944532	17:20944382-20944532	ENSG00000233098,ENSG00000265099,ENSG00000266009,ENSG00000263729
chr17	20952282	20952432	17:20952282-20952432	ENSG00000233098,ENSG00000244456,ENSG00000264660
chr17	20955582	20955752	17:20955582-20955752	ENSG00000233098,ENSG00000244456,ENSG00000264660,ENSG00000266009,ENSG00000263729
chr17	20956062	20956223	17:20956062-20956223	ENSG00000233098,ENSG00000244456,ENSG00000264660
chr17	20961722	20961890	17:20961722-20961890	ENSG00000244456,ENSG00000264660,ENSG00000231645
chr17	20990579	20990729	17:20990579-20990729	ENSG00000266009,ENSG00000263729,ENSG00000263986
chr17	20993002	20993172	17:20993002-20993172	ENSG00000266009,ENSG00000263729,ENSG00000263986,ENSG00000230528
chr17	20995348	20995498	17:20995348-20995498	ENSG00000263986
chr17	20995681	20995981	17:20995681-20995981	ENSG00000263986
chr17	21001256	21001406	17:21001256-21001406	ENSG00000263986
chr17	21001855	21002005	17:21001855-21002005	ENSG00000263986
chr17	21020321	21020471	17:21020321-21020471	ENSG00000124422
chr17	21029167	21029332	17:21029167-21029332	-
chr17	21032962	21033132	17:21032962-21033132	-
chr17	21040302	21040452	17:21040302-21040452	ENSG00000124422
chr17	21040722	21040872	17:21040722-21040872	ENSG00000124422
chr17	21041122	21041272	17:21041122-21041272	ENSG00000124422
chr17	21041534	21041684	17:21041534-21041684	ENSG00000124422
chr17	21041862	21042012	17:21041862-21042012	ENSG00000124422
chr17	21042222	21042412	17:21042222-21042412	ENSG00000124422,ENSG00000265746
chr17	21042582	21042732	17:21042582-21042732	ENSG00000124422
chr17	21043322	21043472	17:21043322-21043472	ENSG00000264422,ENSG00000214819,ENSG00000266009,ENSG00000263729,ENSG00000124422,ENSG00000236819,ENSG00000212719,ENSG00000266673,ENSG00000266050,ENSG00000264245,ENSG00000230528,ENSG00000170298,ENSG00000265746,ENSG00000262074,ENSG00000265185
chr17	21043982	21044152	17:21043982-21044152	ENSG00000124422
chr17	21058642	21058792	17:21058642-21058792	ENSG00000236819
chr17	21075542	21075712	17:21075542-21075712	ENSG00000236819
chr17	21089266	21089516	17:21089266-21089516	ENSG00000236819
chr17	21094362	21094532	17:21094362-21094532	ENSG00000236819
chr17	21098982	21099172	17:21098982-21099172	ENSG00000236819
chr17	21099342	21099492	17:21099342-21099492	ENSG00000236819,ENSG00000214822
chr17	21099782	21099952	17:21099782-21099952	ENSG00000236819,ENSG00000214822
chr17	21119402	21119582	17:21119402-21119582	-
chr17	21119742	21119892	17:21119742-21119892	ENSG00000109016
chr17	21126822	21126972	17:21126822-21126972	ENSG00000109016,ENSG00000263815,ENSG00000212719,ENSG00000266466,ENSG00000266673,ENSG00000266050,ENSG00000264245,ENSG00000287751,ENSG00000287490,ENSG00000237911,ENSG00000189423
chr17	21127342	21127492	17:21127342-21127492	ENSG00000109016
chr17	21129162	21129312	17:21129162-21129312	ENSG00000109016
chr17	21199442	21199612	17:21199442-21199612	ENSG00000267075
chr17	21211822	21211972	17:21211822-21211972	ENSG00000178307,ENSG00000235530
chr17	21212222	21212392	17:21212222-21212392	ENSG00000178307,ENSG00000235530
chr17	21213682	21213872	17:21213682-21213872	ENSG00000178307,ENSG00000235530,ENSG00000263815
chr17	21214182	21214332	17:21214182-21214332	ENSG00000109016,ENSG00000178307,ENSG00000235530,ENSG00000263815,ENSG00000212719,ENSG00000266673,ENSG00000189152
chr17	21214462	21214612	17:21214462-21214612	ENSG00000178307,ENSG00000235530,ENSG00000263815,ENSG00000189152
chr17	21214862	21215012	17:21214862-21215012	ENSG00000178307,ENSG00000235530
chr17	21215102	21215252	17:21215102-21215252	ENSG00000263815
chr17	21215262	21215412	17:21215262-21215412	ENSG00000178307,ENSG00000235530,ENSG00000263815
chr17	21216082	21216252	17:21216082-21216252	ENSG00000178307,ENSG00000235530,ENSG00000263815
chr17	21239794	21239954	17:21239794-21239954	ENSG00000263815,ENSG00000263976,ENSG00000230088
chr17	21243582	21243732	17:21243582-21243732	ENSG00000263815
chr17	21252842	21253052	17:21252842-21253052	ENSG00000274180,ENSG00000266563
chr17	21253403	21253573	17:21253403-21253573	ENSG00000263815,ENSG00000274180,ENSG00000266563
chr17	21263496	21263653	17:21263496-21263653	ENSG00000266563
chr17	21275123	21275273	17:21275123-21275273	-
chr17	21275803	21275953	17:21275803-21275953	ENSG00000266563,ENSG00000034152,ENSG00000266673
chr17	21276079	21276229	17:21276079-21276229	-
chr17	21278588	21278888	17:21278588-21278888	-
chr17	21280123	21280273	17:21280123-21280273	ENSG00000034152
chr17	21282363	21282513	17:21282363-21282513	ENSG00000034152
chr17	21283504	21283654	17:21283504-21283654	-
chr17	21283908	21284073	17:21283908-21284073	ENSG00000034152
chr17	21284463	21284633	17:21284463-21284633	ENSG00000263815,ENSG00000274180,ENSG00000266563,ENSG00000034152,ENSG00000212719,ENSG00000287671,ENSG00000265881,ENSG00000266466,ENSG00000266673,ENSG00000266050,ENSG00000264245,ENSG00000283566
chr17	21285403	21285553	17:21285403-21285553	-
chr17	21285723	21285873	17:21285723-21285873	ENSG00000034152
chr17	21286483	21286633	17:21286483-21286633	ENSG00000034152,ENSG00000266673
chr17	21287103	21287253	17:21287103-21287253	-
chr17	21287423	21287573	17:21287423-21287573	-
chr17	21287963	21288113	17:21287963-21288113	ENSG00000034152
chr17	21288282	21288432	17:21288282-21288432	-
chr17	21288643	21288793	17:21288643-21288793	-
chr17	21316663	21316813	17:21316663-21316813	ENSG00000034152,ENSG00000287671,ENSG00000265881,ENSG00000266466,ENSG00000283566,ENSG00000287751,ENSG00000287490,ENSG00000237911,ENSG00000189423
chr17	21323063	21323233	17:21323063-21323233	ENSG00000287671,ENSG00000266673,ENSG00000283566
chr17	21329960	21330110	17:21329960-21330110	-
chr17	21330741	21330891	17:21330741-21330891	-
chr17	21337003	21337153	17:21337003-21337153	-
chr17	21337602	21337753	17:21337602-21337753	-
chr17	21338743	21338893	17:21338743-21338893	-
chr17	21339023	21339173	17:21339023-21339173	-
chr17	21341266	21341416	17:21341266-21341416	-
chr17	21346783	21346933	17:21346783-21346933	ENSG00000266050,ENSG00000264245,ENSG00000283566
chr17	21348763	21348933	17:21348763-21348933	-
chr17	21349460	21349610	17:21349460-21349610	-
chr17	21359051	21359201	17:21359051-21359201	-
chr17	21370643	21370845	17:21370643-21370845	ENSG00000184185
chr17	21376243	21376393	17:21376243-21376393	ENSG00000184185
chr17	21376863	21377073	17:21376863-21377073	ENSG00000184185
chr17	21402323	21402473	17:21402323-21402473	ENSG00000184185,ENSG00000266050,ENSG00000264245,ENSG00000274748,ENSG00000260458,ENSG00000283566,ENSG00000243655,ENSG00000263914,ENSG00000240103,ENSG00000241225,ENSG00000263483,ENSG00000264316,ENSG00000284300,ENSG00000284328,ENSG00000284263
chr17	21402945	21403095	17:21402945-21403095	ENSG00000184185,ENSG00000260458
chr17	21408377	21408527	17:21408377-21408527	ENSG00000184185,ENSG00000260458
chr17	21408723	21408873	17:21408723-21408873	ENSG00000184185,ENSG00000260458
chr17	21409123	21409273	17:21409123-21409273	ENSG00000184185,ENSG00000260458
chr17	21409483	21409633	17:21409483-21409633	ENSG00000184185,ENSG00000260458
chr17	21409983	21410133	17:21409983-21410133	ENSG00000184185,ENSG00000170298
chr17	21413899	21414049	17:21413899-21414049	ENSG00000184185,ENSG00000170298
chr17	21415003	21415153	17:21415003-21415153	-
chr17	21415353	21415503	17:21415353-21415503	-
chr17	21415783	21416083	17:21415783-21416083	-
chr17	21416320	21416470	17:21416320-21416470	-
chr17	21416603	21416753	17:21416603-21416753	-
chr17	21416843	21416993	17:21416843-21416993	-
chr17	21417523	21417673	17:21417523-21417673	-
chr17	21419583	21419733	17:21419583-21419733	-
chr17	21419883	21420033	17:21419883-21420033	-
chr17	21420163	21420313	17:21420163-21420313	-
chr17	21420583	21420733	17:21420583-21420733	-
chr17	21420903	21421053	17:21420903-21421053	-
chr17	21421303	21421453	17:21421303-21421453	-
chr17	21422483	21422633	17:21422483-21422633	-
chr17	21423123	21423273	17:21423123-21423273	-
chr17	21423683	21423833	17:21423683-21423833	-
chr17	21424043	21424193	17:21424043-21424193	-
chr17	21424253	21424403	17:21424253-21424403	-
chr17	21425434	21425584	17:21425434-21425584	-
chr17	21426392	21426692	17:21426392-21426692	-
chr17	21427868	21428018	17:21427868-21428018	-
chr17	21430078	21430228	17:21430078-21430228	ENSG00000287671
chr17	21450040	21450190	17:21450040-21450190	ENSG00000287671,ENSG00000265881,ENSG00000264023
chr17	21452443	21452633	17:21452443-21452633	ENSG00000287671,ENSG00000265881,ENSG00000264023
chr17	21452974	21453124	17:21452974-21453124	ENSG00000287671,ENSG00000265881,ENSG00000264023
chr17	21457083	21457253	17:21457083-21457253	ENSG00000212719,ENSG00000287671,ENSG00000265881,ENSG00000265043,ENSG00000264023,ENSG00000244582,ENSG00000265265,ENSG00000266466,ENSG00000266673,ENSG00000266050,ENSG00000264245,ENSG00000263375
chr17	21457635	21457785	17:21457635-21457785	ENSG00000265043,ENSG00000264023
chr17	21464003	21464153	17:21464003-21464153	ENSG00000265043,ENSG00000264023
chr17	21464243	21464393	17:21464243-21464393	ENSG00000265043,ENSG00000264023
chr17	21495573	21495723	17:21495573-21495723	ENSG00000244582
chr17	21511016	21511166	17:21511016-21511166	ENSG00000265265
chr17	21511672	21511842	17:21511672-21511842	ENSG00000212719,ENSG00000265881,ENSG00000264023,ENSG00000244582,ENSG00000265265,ENSG00000266466,ENSG00000266673,ENSG00000266050,ENSG00000264245,ENSG00000263375,ENSG00000283566
chr17	21513074	21513224	17:21513074-21513224	ENSG00000212719,ENSG00000264023,ENSG00000244582,ENSG00000265265,ENSG00000266466,ENSG00000266673,ENSG00000266050,ENSG00000264245,ENSG00000263375
chr17	21524241	21524391	17:21524241-21524391	ENSG00000212719,ENSG00000265265,ENSG00000266466
chr17	21610781	21610931	17:21610781-21610931	ENSG00000266050,ENSG00000264245,ENSG00000263375,ENSG00000260157,ENSG00000263563
chr17	21613948	21614098	17:21613948-21614098	ENSG00000266050,ENSG00000264245,ENSG00000263375,ENSG00000260157,ENSG00000263563
chr17	21614467	21614617	17:21614467-21614617	ENSG00000266050,ENSG00000264245,ENSG00000263375,ENSG00000260157,ENSG00000263563
chr17	22058041	22058191	17:22058041-22058191	ENSG00000274748,ENSG00000265233,ENSG00000265019,ENSG00000263563,ENSG00000263609,ENSG00000266691,ENSG00000256618,ENSG00000264168
chr17	22057652	22057802	17:22057652-22057802	ENSG00000274748,ENSG00000265233,ENSG00000265019,ENSG00000263563,ENSG00000263609,ENSG00000266691,ENSG00000256618,ENSG00000264168
chr17	22057093	22057243	17:22057093-22057243	ENSG00000274748,ENSG00000265233,ENSG00000265019,ENSG00000263563,ENSG00000263609,ENSG00000266691,ENSG00000256618,ENSG00000264168
chr17	22056920	22057070	17:22056920-22057070	ENSG00000274748,ENSG00000265233,ENSG00000265019,ENSG00000263563,ENSG00000263609,ENSG00000266691,ENSG00000283879,ENSG00000266529,ENSG00000256618,ENSG00000264168
chr17	21652119	21652269	17:21652119-21652269	ENSG00000263375,ENSG00000264617,ENSG00000274748
chr17	22049567	22049717	17:22049567-22049717	-
chr17	21654704	21655004	17:21654704-21655004	ENSG00000263375,ENSG00000264617,ENSG00000274748
chr17	21655670	21655820	17:21655670-21655820	ENSG00000263375,ENSG00000264617,ENSG00000274748,ENSG00000231645
chr17	22044762	22044912	17:22044762-22044912	-
chr17	22142037	22142187	17:22142037-22142187	ENSG00000263563,ENSG00000263609,ENSG00000266691
chr17	22145219	22145369	17:22145219-22145369	ENSG00000265019,ENSG00000263563,ENSG00000263609,ENSG00000266691
chr17	22156222	22156372	17:22156222-22156372	ENSG00000265019,ENSG00000263563,ENSG00000263609,ENSG00000266691,ENSG00000283879,ENSG00000266529,ENSG00000243655,ENSG00000263914,ENSG00000240103,ENSG00000241225,ENSG00000263483,ENSG00000275480
chr17	22221282	22221432	17:22221282-22221432	ENSG00000263563,ENSG00000263725,ENSG00000263609,ENSG00000266691
chr17	22331355	22331505	17:22331355-22331505	ENSG00000263609,ENSG00000266691,ENSG00000266806
chr17	22374250	22374400	17:22374250-22374400	ENSG00000263609,ENSG00000266691,ENSG00000283879,ENSG00000266529,ENSG00000256618,ENSG00000243655,ENSG00000264168,ENSG00000263914,ENSG00000240103,ENSG00000241225,ENSG00000263483,ENSG00000264316,ENSG00000284300,ENSG00000284328,ENSG00000284263
chr17	22375349	22375499	17:22375349-22375499	ENSG00000263609,ENSG00000266691,ENSG00000256618,ENSG00000243655,ENSG00000264168,ENSG00000263914,ENSG00000240103,ENSG00000241225,ENSG00000263483,ENSG00000264316,ENSG00000284300,ENSG00000284328,ENSG00000284263,ENSG00000275480
chr17	22399194	22399364	17:22399194-22399364	ENSG00000263946,ENSG00000227685,ENSG00000266364,ENSG00000264874,ENSG00000178130,ENSG00000276399,ENSG00000261020
chr17	22402067	22402237	17:22402067-22402237	ENSG00000264956,ENSG00000276399,ENSG00000261020
chr17	22407607	22407757	17:22407607-22407757	ENSG00000263609,ENSG00000266691,ENSG00000276399,ENSG00000261020,ENSG00000266885,ENSG00000283879,ENSG00000266529,ENSG00000256618,ENSG00000243655,ENSG00000264168,ENSG00000263914,ENSG00000240103,ENSG00000241225,ENSG00000263483,ENSG00000264316,ENSG00000284300,ENSG00000284328,ENSG00000284263,ENSG00000275480
chr17	22409334	22409484	17:22409334-22409484	ENSG00000266691,ENSG00000276399,ENSG00000266885,ENSG00000283879,ENSG00000266529,ENSG00000256618,ENSG00000243655,ENSG00000264168,ENSG00000263914,ENSG00000240103,ENSG00000241225,ENSG00000263483
chr17	22421488	22421638	17:22421488-22421638	ENSG00000266691,ENSG00000261020,ENSG00000266885,ENSG00000283879,ENSG00000266529,ENSG00000256618,ENSG00000243655,ENSG00000264168,ENSG00000263914,ENSG00000240103,ENSG00000241225,ENSG00000263483,ENSG00000264316,ENSG00000284300,ENSG00000284328,ENSG00000284263
chr17	22454205	22454355	17:22454205-22454355	ENSG00000266885,ENSG00000283879,ENSG00000266529,ENSG00000256618,ENSG00000243655,ENSG00000264168,ENSG00000263914,ENSG00000240103,ENSG00000241225,ENSG00000263483,ENSG00000264316,ENSG00000284300,ENSG00000284328,ENSG00000284263,ENSG00000275480,ENSG00000266925
chr17	22600995	22601145	17:22600995-22601145	ENSG00000283879,ENSG00000266529,ENSG00000256618,ENSG00000243655,ENSG00000264168,ENSG00000263914,ENSG00000240103,ENSG00000241225,ENSG00000263483,ENSG00000264316,ENSG00000284300,ENSG00000284328,ENSG00000284263,ENSG00000275480,ENSG00000264930
chr17	22607001	22607151	17:22607001-22607151	ENSG00000283879,ENSG00000266529,ENSG00000256618,ENSG00000243655,ENSG00000264168,ENSG00000263914,ENSG00000240103,ENSG00000241225,ENSG00000263483,ENSG00000264316,ENSG00000284300,ENSG00000284328,ENSG00000284263,ENSG00000275480,ENSG00000264930
chr17	22639128	22639278	17:22639128-22639278	ENSG00000283879,ENSG00000266529,ENSG00000256618,ENSG00000243655,ENSG00000264168,ENSG00000263914,ENSG00000240103,ENSG00000241225,ENSG00000263483,ENSG00000264316,ENSG00000284300,ENSG00000284328,ENSG00000284263,ENSG00000275480
chr17	22644385	22644535	17:22644385-22644535	ENSG00000283879,ENSG00000266529,ENSG00000256618,ENSG00000243655,ENSG00000264168,ENSG00000263914,ENSG00000240103,ENSG00000241225,ENSG00000263483,ENSG00000264316,ENSG00000284300,ENSG00000284328,ENSG00000284263,ENSG00000275480
chr17	22692581	22692731	17:22692581-22692731	ENSG00000264970,ENSG00000264262,ENSG00000264431
chr17	22708508	22708658	17:22708508-22708658	ENSG00000283879,ENSG00000266529,ENSG00000256618,ENSG00000243655,ENSG00000264168,ENSG00000263914,ENSG00000240103,ENSG00000241225,ENSG00000263483,ENSG00000264316,ENSG00000284300,ENSG00000284328,ENSG00000284263,ENSG00000275480,ENSG00000264970,ENSG00000264262,ENSG00000264431
chr17	26941478	26941628	17:26941478-26941628	-
chr17	26963277	26963427	17:26963277-26963427	-
chr17	27049257	27049407	17:27049257-27049407	ENSG00000263433,ENSG00000264734,ENSG00000264172,ENSG00000266736,ENSG00000264837,ENSG00000265646,ENSG00000285822
chr17	27197674	27197824	17:27197674-27197824	ENSG00000265646,ENSG00000285822
chr17	27220345	27220495	17:27220345-27220495	-
chr17	27226729	27226890	17:27226729-27226890	-
chr17	27236829	27236979	17:27236829-27236979	ENSG00000265246,ENSG00000266313
chr17	27241689	27241859	17:27241689-27241859	ENSG00000265246
chr17	27242569	27242739	17:27242569-27242739	ENSG00000265246
chr17	27244969	27245139	17:27244969-27245139	ENSG00000265246
chr17	27245389	27245539	17:27245389-27245539	ENSG00000265246,ENSG00000266313
chr17	27247489	27247639	17:27247489-27247639	ENSG00000265246
chr17	27264532	27264682	17:27264532-27264682	-
chr17	27265429	27265619	17:27265429-27265619	ENSG00000239223
chr17	27270089	27270259	17:27270089-27270259	ENSG00000239223,ENSG00000213664,ENSG00000265453
chr17	27276729	27276879	17:27276729-27276879	ENSG00000239223,ENSG00000213664,ENSG00000265453
chr17	27276969	27277119	17:27276969-27277119	ENSG00000239223,ENSG00000213664,ENSG00000265453
chr17	27282169	27282339	17:27282169-27282339	ENSG00000213664,ENSG00000265453
chr17	27293429	27293809	17:27293429-27293809	ENSG00000263583,ENSG00000109046
chr17	27293949	27294119	17:27293949-27294119	ENSG00000263433,ENSG00000264734,ENSG00000239223,ENSG00000213664,ENSG00000265453,ENSG00000263583,ENSG00000109046
chr17	27294469	27294619	17:27294469-27294619	ENSG00000263583,ENSG00000109046
chr17	27294909	27295099	17:27294909-27295099	ENSG00000263583,ENSG00000109046
chr17	27296569	27296719	17:27296569-27296719	ENSG00000263583,ENSG00000109046
chr17	27297493	27297643	17:27297493-27297643	ENSG00000109046
chr17	27315489	27315639	17:27315489-27315639	-
chr17	27315929	27316079	17:27315929-27316079	-
chr17	27319949	27320099	17:27319949-27320099	-
chr17	27321669	27321819	17:27321669-27321819	-
chr17	27323649	27323819	17:27323649-27323819	ENSG00000266313
chr17	27332160	27332310	17:27332160-27332310	ENSG00000266313
chr17	27332889	27333039	17:27332889-27333039	ENSG00000263433,ENSG00000264734,ENSG00000264172,ENSG00000265646,ENSG00000285822,ENSG00000265246,ENSG00000213664,ENSG00000265453,ENSG00000263583,ENSG00000109046,ENSG00000266313,ENSG00000265683
chr17	27340109	27340287	17:27340109-27340287	-
chr17	27344127	27344277	17:27344127-27344277	-
chr17	27345549	27345699	17:27345549-27345699	ENSG00000266313,ENSG00000265683
chr17	27349149	27349319	17:27349149-27349319	ENSG00000263433,ENSG00000264734,ENSG00000264172,ENSG00000285822,ENSG00000266313,ENSG00000265683
chr17	27353809	27353959	17:27353809-27353959	ENSG00000263433,ENSG00000264734,ENSG00000264172,ENSG00000265646,ENSG00000265683,ENSG00000266433,ENSG00000168961,ENSG00000264689,ENSG00000263604
chr17	27354549	27354719	17:27354549-27354719	ENSG00000265683
chr17	27356170	27356320	17:27356170-27356320	ENSG00000265683
chr17	27378764	27378914	17:27378764-27378914	-
chr17	27380235	27380419	17:27380235-27380419	-
chr17	27381069	27381259	17:27381069-27381259	ENSG00000266433
chr17	27408589	27408739	17:27408589-27408739	ENSG00000266356,ENSG00000266433
chr17	27431009	27431179	17:27431009-27431179	ENSG00000266433
chr17	27446869	27447039	17:27446869-27447039	ENSG00000266433
chr17	27448766	27448916	17:27448766-27448916	-
chr17	27455949	27456099	17:27455949-27456099	ENSG00000266433,ENSG00000141068,ENSG00000265801
chr17	27456289	27456459	17:27456289-27456459	ENSG00000264172,ENSG00000266433,ENSG00000141068,ENSG00000265801
chr17	27456889	27457039	17:27456889-27457039	-
chr17	27457229	27457379	17:27457229-27457379	-
chr17	27457869	27458019	17:27457869-27458019	ENSG00000265801
chr17	27458289	27458439	17:27458289-27458439	ENSG00000265801
chr17	27459569	27459719	17:27459569-27459719	-
chr17	27460449	27460599	17:27460449-27460599	ENSG00000265801
chr17	27461669	27461833	17:27461669-27461833	ENSG00000141068,ENSG00000265801
chr17	27471789	27471959	17:27471789-27471959	ENSG00000141068,ENSG00000265801
chr17	27474209	27474359	17:27474209-27474359	ENSG00000141068,ENSG00000265801
chr17	27489189	27489359	17:27489189-27489359	-
chr17	27491990	27492140	17:27491990-27492140	-
chr17	27494329	27494499	17:27494329-27494499	-
chr17	27494769	27494919	17:27494769-27494919	ENSG00000264734,ENSG00000266433
chr17	27495384	27495534	17:27495384-27495534	-
chr17	27496629	27496779	17:27496629-27496779	-
chr17	27504250	27504439	17:27504250-27504439	-
chr17	27504709	27504859	17:27504709-27504859	-
chr17	27506729	27506879	17:27506729-27506879	-
chr17	27522329	27522499	17:27522329-27522499	ENSG00000263368
chr17	27526749	27526919	17:27526749-27526919	ENSG00000263368
chr17	27529233	27529533	17:27529233-27529533	ENSG00000263368
chr17	27530869	27531019	17:27530869-27531019	ENSG00000263368
chr17	27531089	27531239	17:27531089-27531239	ENSG00000263368
chr17	27532469	27532619	17:27532469-27532619	ENSG00000263368
chr17	27534169	27534339	17:27534169-27534339	ENSG00000263368
chr17	27535689	27535839	17:27535689-27535839	-
chr17	27536042	27536192	17:27536042-27536192	-
chr17	27540469	27540619	17:27540469-27540619	-
chr17	27546009	27546159	17:27546009-27546159	-
chr17	27551929	27552099	17:27551929-27552099	-
chr17	27552489	27552679	17:27552489-27552679	-
chr17	27553069	27553219	17:27553069-27553219	-
chr17	27559229	27559396	17:27559229-27559396	-
chr17	27559749	27559919	17:27559749-27559919	-
chr17	27560189	27560339	17:27560189-27560339	ENSG00000141068
chr17	27569369	27569539	17:27569369-27569539	ENSG00000141068
chr17	27570289	27570471	17:27570289-27570471	-
chr17	27574004	27574159	17:27574004-27574159	ENSG00000141068
chr17	27576566	27576716	17:27576566-27576716	-
chr17	27576845	27577022	17:27576845-27577022	-
chr17	27577209	27577379	17:27577209-27577379	ENSG00000141068
chr17	27578029	27578219	17:27578029-27578219	ENSG00000141068
chr17	27578849	27579019	17:27578849-27579019	ENSG00000141068
chr17	27580601	27580759	17:27580601-27580759	ENSG00000141068
chr17	27586309	27586479	17:27586309-27586479	ENSG00000141068
chr17	27596201	27596365	17:27596201-27596365	-
chr17	27599949	27600099	17:27599949-27600099	ENSG00000141068,ENSG00000266853,ENSG00000266728,ENSG00000266872,ENSG00000168961
chr17	27601809	27601959	17:27601809-27601959	ENSG00000141068,ENSG00000266853,ENSG00000266728,ENSG00000266872,ENSG00000168961,ENSG00000264689,ENSG00000263604
chr17	27603269	27603419	17:27603269-27603419	ENSG00000141068,ENSG00000266853,ENSG00000266728,ENSG00000266872,ENSG00000168961
chr17	27604107	27604257	17:27604107-27604257	-
chr17	27604529	27604699	17:27604529-27604699	ENSG00000266853
chr17	27609729	27609899	17:27609729-27609899	ENSG00000266853,ENSG00000266728,ENSG00000266872,ENSG00000168961
chr17	27618607	27618757	17:27618607-27618757	ENSG00000266853,ENSG00000266728,ENSG00000266872
chr17	27631111	27631261	17:27631111-27631261	ENSG00000266728,ENSG00000266872,ENSG00000168961
chr17	27633593	27633743	17:27633593-27633743	ENSG00000266728,ENSG00000266872,ENSG00000168961
chr17	27647889	27648039	17:27647889-27648039	ENSG00000168961
chr17	27651529	27651699	17:27651529-27651699	ENSG00000266853,ENSG00000168961,ENSG00000265788,ENSG00000265041,ENSG00000266771,ENSG00000264240,ENSG00000264689,ENSG00000263604
chr17	27654749	27654919	17:27654749-27654919	ENSG00000266853,ENSG00000266728,ENSG00000266872,ENSG00000168961,ENSG00000265788,ENSG00000265041,ENSG00000266771,ENSG00000264240,ENSG00000264689,ENSG00000263604,ENSG00000265833,ENSG00000266416
chr17	27657708	27658008	17:27657708-27658008	ENSG00000265788,ENSG00000265041,ENSG00000266771,ENSG00000264240,ENSG00000264689,ENSG00000263604
chr17	27748236	27748386	17:27748236-27748386	ENSG00000265833,ENSG00000266416,ENSG00000266786
chr17	27756849	27757019	17:27756849-27757019	ENSG00000265788,ENSG00000265041,ENSG00000266771,ENSG00000264240,ENSG00000264689,ENSG00000263604,ENSG00000265833,ENSG00000266416,ENSG00000266786
chr17	27759626	27759776	17:27759626-27759776	ENSG00000266786
chr17	27760129	27760299	17:27760129-27760299	ENSG00000265041,ENSG00000266771,ENSG00000264240,ENSG00000264689,ENSG00000263604,ENSG00000265833,ENSG00000266416,ENSG00000266786
chr17	27763049	27763217	17:27763049-27763217	ENSG00000266786
chr17	27793629	27793799	17:27793629-27793799	ENSG00000265833,ENSG00000266416,ENSG00000007171
chr17	27794917	27795067	17:27794917-27795067	ENSG00000007171
chr17	27797849	27798019	17:27797849-27798019	ENSG00000265833,ENSG00000266416,ENSG00000007171
chr17	27800649	27800819	17:27800649-27800819	ENSG00000007171
chr17	27803489	27803719	17:27803489-27803719	ENSG00000007171
chr17	27805569	27805719	17:27805569-27805719	ENSG00000265833,ENSG00000266416,ENSG00000007171,ENSG00000266202,ENSG00000266527,ENSG00000232859
chr17	27808149	27808339	17:27808149-27808339	ENSG00000007171
chr17	27808769	27808919	17:27808769-27808919	-
chr17	27810309	27810463	17:27810309-27810463	-
chr17	27811249	27811399	17:27811249-27811399	-
chr17	27817881	27818031	17:27817881-27818031	-
chr17	27818429	27818579	17:27818429-27818579	-
chr17	27818819	27818969	17:27818819-27818969	-
chr17	27824858	27825008	17:27824858-27825008	-
chr17	27845409	27845559	17:27845409-27845559	-
chr17	27845809	27845999	17:27845809-27845999	-
chr17	27861049	27861219	17:27861049-27861219	ENSG00000266527
chr17	27862089	27862259	17:27862089-27862259	ENSG00000266527
chr17	27862968	27863118	17:27862968-27863118	-
chr17	27873889	27874039	17:27873889-27874039	ENSG00000266527
chr17	27875809	27875983	17:27875809-27875983	ENSG00000266527
chr17	27879311	27879461	17:27879311-27879461	ENSG00000266527
chr17	27880109	27880259	17:27880109-27880259	ENSG00000265833,ENSG00000266416,ENSG00000266202,ENSG00000266527,ENSG00000232859
chr17	27889149	27889299	17:27889149-27889299	ENSG00000266202,ENSG00000232859
chr17	27893269	27893439	17:27893269-27893439	ENSG00000265833,ENSG00000266416,ENSG00000266202,ENSG00000232859,ENSG00000286589,ENSG00000266190,ENSG00000202389
chr17	27940629	27940819	17:27940629-27940819	ENSG00000260019,ENSG00000286589
chr17	27951166	27951316	17:27951166-27951316	ENSG00000286589
chr17	27957229	27957379	17:27957229-27957379	ENSG00000286589
chr17	27968315	27968465	17:27968315-27968465	ENSG00000260019
chr17	27982789	27982979	17:27982789-27982979	ENSG00000260019
chr17	28008629	28008779	17:28008629-28008779	ENSG00000260019,ENSG00000286589,ENSG00000251818,ENSG00000266190,ENSG00000202389
chr17	28030549	28030699	17:28030549-28030699	ENSG00000251818,ENSG00000266190,ENSG00000202389
chr17	28041149	28041359	17:28041149-28041359	ENSG00000251818,ENSG00000266190,ENSG00000202389,ENSG00000087095,ENSG00000252283,ENSG00000240873
chr17	28041569	28041739	17:28041569-28041739	ENSG00000264172,ENSG00000260019,ENSG00000286589,ENSG00000251818,ENSG00000266190,ENSG00000202389,ENSG00000087095,ENSG00000252283,ENSG00000240873,ENSG00000287721,ENSG00000260777,ENSG00000266306,ENSG00000264029
chr17	28042452	28042602	17:28042452-28042602	-
chr17	28058009	28058159	17:28058009-28058159	ENSG00000252283
chr17	28081569	28081739	17:28081569-28081739	-
chr17	28081877	28082027	17:28081877-28082027	-
chr17	28082189	28082344	17:28082189-28082344	-
chr17	28105647	28105798	17:28105647-28105798	ENSG00000240873
chr17	28117392	28117542	17:28117392-28117542	ENSG00000240873
chr17	28173069	28173267	17:28173069-28173267	-
chr17	28173969	28174119	17:28173969-28174119	-
chr17	28204888	28205038	17:28204888-28205038	ENSG00000287721
chr17	28221600	28221750	17:28221600-28221750	ENSG00000267644
chr17	28227489	28227659	17:28227489-28227659	ENSG00000287721,ENSG00000267644,ENSG00000237575,ENSG00000267259,ENSG00000260777,ENSG00000266306,ENSG00000264029
chr17	28227809	28227959	17:28227809-28227959	ENSG00000287721,ENSG00000267644,ENSG00000237575,ENSG00000267259,ENSG00000260777,ENSG00000266306,ENSG00000264029
chr17	28228149	28228299	17:28228149-28228299	ENSG00000267644,ENSG00000237575,ENSG00000267259
chr17	28233969	28234159	17:28233969-28234159	ENSG00000237575,ENSG00000267259
chr17	28251269	28251419	17:28251269-28251419	ENSG00000266830,ENSG00000265060,ENSG00000263788,ENSG00000264486,ENSG00000260777,ENSG00000266306,ENSG00000264029
chr17	28251729	28251879	17:28251729-28251879	ENSG00000267259,ENSG00000266830,ENSG00000265060,ENSG00000263788,ENSG00000264486,ENSG00000260777,ENSG00000266306,ENSG00000264029
chr17	28258358	28258508	17:28258358-28258508	ENSG00000263788,ENSG00000264486,ENSG00000260777,ENSG00000266306,ENSG00000264029
chr17	28258669	28258819	17:28258669-28258819	ENSG00000263788,ENSG00000264486,ENSG00000260777,ENSG00000266306,ENSG00000264029
chr17	28318061	28318211	17:28318061-28318211	ENSG00000265480,ENSG00000109084
chr17	28318389	28318539	17:28318389-28318539	ENSG00000265480,ENSG00000109084
chr17	28318929	28319079	17:28318929-28319079	ENSG00000260777,ENSG00000266306,ENSG00000264029,ENSG00000265480,ENSG00000109084,ENSG00000109083,ENSG00000109079
chr17	28319269	28319439	17:28319269-28319439	ENSG00000266306,ENSG00000264029,ENSG00000265480,ENSG00000109084
chr17	28319596	28319746	17:28319596-28319746	ENSG00000265480,ENSG00000109084
chr17	28321709	28321859	17:28321709-28321859	-
chr17	28324249	28324399	17:28324249-28324399	-
chr17	28324649	28324799	17:28324649-28324799	-
chr17	28325659	28325809	17:28325659-28325809	-
chr17	28326219	28326379	17:28326219-28326379	-
chr17	28327329	28327479	17:28327329-28327479	-
chr17	28327827	28327977	17:28327827-28327977	-
chr17	28332109	28332259	17:28332109-28332259	-
chr17	28335509	28335699	17:28335509-28335699	ENSG00000260777,ENSG00000266306,ENSG00000264029,ENSG00000109083,ENSG00000109079,ENSG00000004142,ENSG00000244045,ENSG00000258924
chr17	28336369	28336519	17:28336369-28336519	ENSG00000109083,ENSG00000109079,ENSG00000004142,ENSG00000244045,ENSG00000258924
chr17	28347049	28347199	17:28347049-28347199	ENSG00000109079
chr17	28357039	28357259	17:28357039-28357259	ENSG00000004142,ENSG00000244045,ENSG00000258924,ENSG00000284532,ENSG00000265618
chr17	28357490	28357662	17:28357490-28357662	ENSG00000109083,ENSG00000109079,ENSG00000004142,ENSG00000244045,ENSG00000258924,ENSG00000284532,ENSG00000265618,ENSG00000274529,ENSG00000273171,ENSG00000004139,ENSG00000109072,ENSG00000277450,ENSG00000279532
chr17	28365214	28365364	17:28365214-28365364	ENSG00000284532,ENSG00000265618
chr17	28365594	28365744	17:28365594-28365744	ENSG00000284532,ENSG00000265618
chr17	28367094	28367244	17:28367094-28367244	ENSG00000284532,ENSG00000265618
chr17	28367354	28367504	17:28367354-28367504	ENSG00000284532,ENSG00000265618
chr17	28367592	28367892	17:28367592-28367892	ENSG00000284532,ENSG00000265618
chr17	28368274	28368464	17:28368274-28368464	ENSG00000284532,ENSG00000265618,ENSG00000274529,ENSG00000273171,ENSG00000004139,ENSG00000109072,ENSG00000277450,ENSG00000279532
chr17	28369854	28370044	17:28369854-28370044	ENSG00000284532,ENSG00000265618,ENSG00000274529,ENSG00000273171,ENSG00000004139,ENSG00000109072,ENSG00000277450,ENSG00000279532
chr17	28370334	28370524	17:28370334-28370524	ENSG00000004142,ENSG00000244045,ENSG00000258924,ENSG00000284532,ENSG00000265618,ENSG00000274529,ENSG00000273171,ENSG00000004139,ENSG00000109072,ENSG00000277450,ENSG00000279532
chr17	28371394	28371584	17:28371394-28371584	ENSG00000004142,ENSG00000244045,ENSG00000258924,ENSG00000284532,ENSG00000265618,ENSG00000274529,ENSG00000273171,ENSG00000004139,ENSG00000109072,ENSG00000277450,ENSG00000279532
chr17	28371974	28372164	17:28371974-28372164	ENSG00000274529,ENSG00000273171,ENSG00000109072,ENSG00000277450,ENSG00000279532
chr17	28372335	28372486	17:28372335-28372486	ENSG00000274529,ENSG00000273171,ENSG00000109072,ENSG00000277450,ENSG00000279532
chr17	28373836	28374006	17:28373836-28374006	ENSG00000284532,ENSG00000265618,ENSG00000274529,ENSG00000273171,ENSG00000004139,ENSG00000109072,ENSG00000277450,ENSG00000279532
chr17	28380294	28380466	17:28380294-28380466	ENSG00000004139
chr17	28380956	28381106	17:28380956-28381106	ENSG00000004139
chr17	28381616	28381766	17:28381616-28381766	ENSG00000004139
chr17	28382146	28382446	17:28382146-28382446	ENSG00000004139
chr17	28383586	28383736	17:28383586-28383736	-
chr17	28384476	28384666	17:28384476-28384666	ENSG00000004139
chr17	28385116	28385266	17:28385116-28385266	ENSG00000004139
chr17	28385516	28385666	17:28385516-28385666	ENSG00000004139
chr17	28388076	28388226	17:28388076-28388226	ENSG00000004139
chr17	28390292	28390442	17:28390292-28390442	-
chr17	28391396	28391546	17:28391396-28391546	ENSG00000004139
chr17	28394936	28395086	17:28394936-28395086	ENSG00000076351
chr17	28396673	28396823	17:28396673-28396823	ENSG00000076351
chr17	28398559	28398729	17:28398559-28398729	ENSG00000076351
chr17	28404937	28405087	17:28404937-28405087	ENSG00000076351,ENSG00000265254
chr17	28405257	28405407	17:28405257-28405407	ENSG00000076351,ENSG00000265254
chr17	28405737	28405887	17:28405737-28405887	ENSG00000076351,ENSG00000265254
chr17	28406177	28406327	17:28406177-28406327	ENSG00000076351,ENSG00000265254,ENSG00000265541
chr17	28406497	28406667	17:28406497-28406667	ENSG00000076351,ENSG00000265254,ENSG00000265541
chr17	28407215	28407387	17:28407215-28407387	ENSG00000076351,ENSG00000265254
chr17	28407917	28408067	17:28407917-28408067	ENSG00000076351,ENSG00000265254
chr17	28416010	28416160	17:28416010-28416160	ENSG00000265541
chr17	28416937	28417087	17:28416937-28417087	ENSG00000076351,ENSG00000265254,ENSG00000265541
chr17	28426317	28426467	17:28426317-28426467	-
chr17	28446840	28447007	17:28446840-28447007	ENSG00000263870
chr17	28466557	28466727	17:28466557-28466727	ENSG00000263266,ENSG00000007216
chr17	28470897	28471067	17:28470897-28471067	ENSG00000263266,ENSG00000007216
chr17	28475357	28475547	17:28475357-28475547	ENSG00000263266,ENSG00000007216
chr17	28488357	28488527	17:28488357-28488527	-
chr17	28488567	28488717	17:28488567-28488717	-
chr17	28494817	28494987	17:28494817-28494987	ENSG00000258472,ENSG00000167524
chr17	28499360	28499510	17:28499360-28499510	-
chr17	28514607	28514757	17:28514607-28514757	ENSG00000109101
chr17	28525137	28525307	17:28525137-28525307	ENSG00000109101
chr17	28525578	28525728	17:28525578-28525728	ENSG00000109101
chr17	28528397	28528547	17:28528397-28528547	ENSG00000109101
chr17	28540817	28540967	17:28540817-28540967	ENSG00000109103
chr17	28548257	28548407	17:28548257-28548407	ENSG00000109103
chr17	28551930	28552127	17:28551930-28552127	ENSG00000109103
chr17	28552257	28552407	17:28552257-28552407	ENSG00000109103,ENSG00000087111
chr17	28552577	28552727	17:28552577-28552727	ENSG00000258472,ENSG00000109103,ENSG00000087111,ENSG00000265168,ENSG00000167524
chr17	28553757	28553947	17:28553757-28553947	ENSG00000109103,ENSG00000087111
chr17	28563617	28563807	17:28563617-28563807	ENSG00000087111
chr17	28570897	28571047	17:28570897-28571047	ENSG00000087111,ENSG00000109107,ENSG00000265168,ENSG00000076382
chr17	28571517	28571667	17:28571517-28571667	ENSG00000087111,ENSG00000109107,ENSG00000265168,ENSG00000076382
chr17	28573117	28573267	17:28573117-28573267	ENSG00000087111,ENSG00000109107,ENSG00000265168
chr17	28576897	28577047	17:28576897-28577047	ENSG00000087111,ENSG00000109107,ENSG00000265168,ENSG00000076382,ENSG00000227543
chr17	28585981	28586182	17:28585981-28586182	ENSG00000076382
chr17	28598674	28598824	17:28598674-28598824	ENSG00000227543
chr17	28599017	28599167	17:28599017-28599167	ENSG00000258472,ENSG00000087111,ENSG00000109107,ENSG00000265168,ENSG00000076382,ENSG00000227543,ENSG00000167524,ENSG00000265287,ENSG00000264044
chr17	28599617	28599767	17:28599617-28599767	ENSG00000258472,ENSG00000076382,ENSG00000227543,ENSG00000167524,ENSG00000265287
chr17	28613037	28613190	17:28613037-28613190	ENSG00000258472,ENSG00000227543,ENSG00000167524,ENSG00000265287
chr17	28613377	28613527	17:28613377-28613527	ENSG00000258472,ENSG00000227543,ENSG00000167524,ENSG00000265287,ENSG00000007202,ENSG00000264044
chr17	28613917	28614067	17:28613917-28614067	ENSG00000258472,ENSG00000227543,ENSG00000167524,ENSG00000265287
chr17	28641728	28641878	17:28641728-28641878	ENSG00000007202,ENSG00000264044
chr17	28644077	28644227	17:28644077-28644227	ENSG00000007202,ENSG00000264044
chr17	28644517	28644741	17:28644517-28644741	ENSG00000007202,ENSG00000264044
chr17	28644805	28644955	17:28644805-28644955	ENSG00000007202,ENSG00000264044
chr17	28645157	28645327	17:28645157-28645327	ENSG00000007202,ENSG00000264044,ENSG00000132581,ENSG00000240494,ENSG00000109111,ENSG00000265205
chr17	28646357	28646527	17:28646357-28646527	ENSG00000007202
chr17	28646917	28647087	17:28646917-28647087	ENSG00000007202,ENSG00000264044,ENSG00000132581,ENSG00000240494
chr17	28661857	28662027	17:28661857-28662027	ENSG00000132581,ENSG00000240494,ENSG00000109111,ENSG00000265205
chr17	28662117	28662267	17:28662117-28662267	ENSG00000007202,ENSG00000264044,ENSG00000132581,ENSG00000240494,ENSG00000109111,ENSG00000265205
chr17	28676077	28676227	17:28676077-28676227	ENSG00000109111,ENSG00000265205
chr17	28685077	28685247	17:28685077-28685247	ENSG00000109111,ENSG00000265205
chr17	28698037	28698187	17:28698037-28698187	ENSG00000109111
chr17	28698517	28698687	17:28698517-28698687	ENSG00000109111,ENSG00000265205
chr17	28700281	28700431	17:28700281-28700431	ENSG00000109111
chr17	28710597	28710747	17:28710597-28710747	ENSG00000167525,ENSG00000109113
chr17	28711317	28711487	17:28711317-28711487	ENSG00000167525,ENSG00000109113,ENSG00000198242
chr17	28711717	28711867	17:28711717-28711867	ENSG00000167525,ENSG00000109113
chr17	28712277	28712447	17:28712277-28712447	ENSG00000167525,ENSG00000109113
chr17	28712543	28712693	17:28712543-28712693	-
chr17	28717077	28717307	17:28717077-28717307	ENSG00000167525,ENSG00000109113
chr17	28717777	28717927	17:28717777-28717927	ENSG00000167525,ENSG00000109113,ENSG00000198242,ENSG00000238423,ENSG00000264577,ENSG00000238578,ENSG00000238649,ENSG00000238597
chr17	28718137	28718307	17:28718137-28718307	ENSG00000167525,ENSG00000109113,ENSG00000198242
chr17	28718837	28719006	17:28718837-28719006	-
chr17	28719497	28719667	17:28719497-28719667	ENSG00000167525,ENSG00000109113,ENSG00000198242,ENSG00000238423,ENSG00000264577,ENSG00000238578,ENSG00000238649,ENSG00000238597
chr17	28719837	28720007	17:28719837-28720007	ENSG00000167525,ENSG00000109113,ENSG00000198242,ENSG00000238423,ENSG00000264577,ENSG00000238578,ENSG00000238649,ENSG00000238597
chr17	28725237	28725407	17:28725237-28725407	ENSG00000238423,ENSG00000264577,ENSG00000238578,ENSG00000238649,ENSG00000238597,ENSG00000160606,ENSG00000267729
chr17	28725737	28725887	17:28725737-28725887	ENSG00000198242,ENSG00000238423,ENSG00000264577,ENSG00000238578,ENSG00000238649,ENSG00000238597,ENSG00000160606,ENSG00000160602,ENSG00000267729
chr17	28726137	28726307	17:28726137-28726307	ENSG00000198242,ENSG00000238423,ENSG00000264577,ENSG00000238578,ENSG00000238649,ENSG00000238597,ENSG00000160606,ENSG00000160602,ENSG00000267729,ENSG00000265474,ENSG00000265840
chr17	28726417	28726567	17:28726417-28726567	ENSG00000198242,ENSG00000238423,ENSG00000264577,ENSG00000238578,ENSG00000238649,ENSG00000238597,ENSG00000160606,ENSG00000160602,ENSG00000267729,ENSG00000265840
chr17	28726957	28727127	17:28726957-28727127	ENSG00000198242,ENSG00000238423,ENSG00000264577,ENSG00000238578,ENSG00000238649,ENSG00000238597,ENSG00000160606,ENSG00000160602,ENSG00000267729,ENSG00000265073,ENSG00000076604,ENSG00000265474,ENSG00000265840
chr17	28727277	28727427	17:28727277-28727427	ENSG00000198242,ENSG00000238423,ENSG00000264577,ENSG00000238578,ENSG00000238649,ENSG00000238597,ENSG00000160606,ENSG00000160602,ENSG00000267729,ENSG00000265840
chr17	28728157	28728307	17:28728157-28728307	ENSG00000198242,ENSG00000238423,ENSG00000264577,ENSG00000238578,ENSG00000238649,ENSG00000238597,ENSG00000160606,ENSG00000160602,ENSG00000267729,ENSG00000265840
chr17	28728677	28728847	17:28728677-28728847	ENSG00000198242,ENSG00000238423,ENSG00000264577,ENSG00000238578,ENSG00000238649,ENSG00000238597,ENSG00000160606,ENSG00000160602,ENSG00000267729,ENSG00000265474,ENSG00000265840
chr17	28728957	28729107	17:28728957-28729107	ENSG00000198242,ENSG00000238423,ENSG00000264577,ENSG00000238578,ENSG00000238649,ENSG00000238597,ENSG00000160606,ENSG00000160602,ENSG00000267729,ENSG00000265073,ENSG00000076604,ENSG00000265474,ENSG00000265840
chr17	28735346	28735496	17:28735346-28735496	ENSG00000265073,ENSG00000076604
chr17	28741497	28741647	17:28741497-28741647	-
chr17	28741815	28741965	17:28741815-28741965	-
chr17	28742132	28742282	17:28742132-28742282	-
chr17	28743197	28743367	17:28743197-28743367	ENSG00000160602,ENSG00000265073,ENSG00000076604,ENSG00000265474
chr17	28743557	28743707	17:28743557-28743707	ENSG00000160602,ENSG00000265073,ENSG00000076604,ENSG00000265474
chr17	28743877	28744047	17:28743877-28744047	ENSG00000160606,ENSG00000160602,ENSG00000267729,ENSG00000265073,ENSG00000076604,ENSG00000265474,ENSG00000265840
chr17	28744357	28744547	17:28744357-28744547	ENSG00000160602,ENSG00000265073,ENSG00000076604,ENSG00000265474
chr17	28745297	28745447	17:28745297-28745447	ENSG00000265073,ENSG00000076604,ENSG00000265474,ENSG00000265840
chr17	28745697	28745847	17:28745697-28745847	ENSG00000076604,ENSG00000265474,ENSG00000265840
chr17	28746157	28746307	17:28746157-28746307	ENSG00000076604,ENSG00000265474,ENSG00000265840
chr17	28746757	28746967	17:28746757-28746967	ENSG00000265073,ENSG00000076604,ENSG00000265474,ENSG00000265840
chr17	28747057	28747227	17:28747057-28747227	ENSG00000265073,ENSG00000076604,ENSG00000265474,ENSG00000265840
chr17	28750157	28750307	17:28750157-28750307	ENSG00000160606,ENSG00000160602,ENSG00000267729,ENSG00000265073,ENSG00000076604,ENSG00000265474,ENSG00000265840
chr17	28763837	28763987	17:28763837-28763987	ENSG00000265840,ENSG00000173065
chr17	28765123	28765273	17:28765123-28765273	-
chr17	28807610	28807778	17:28807610-28807778	ENSG00000243053
chr17	28808057	28808207	17:28808057-28808207	ENSG00000173065,ENSG00000243053
chr17	28808597	28808747	17:28808597-28808747	ENSG00000243053
chr17	28808977	28809127	17:28808977-28809127	ENSG00000173065,ENSG00000243053,ENSG00000238516
chr17	28811677	28811847	17:28811677-28811847	ENSG00000173065,ENSG00000238516
chr17	28812457	28812607	17:28812457-28812607	ENSG00000173065,ENSG00000243053,ENSG00000238516,ENSG00000132591,ENSG00000264066,ENSG00000284565,ENSG00000283364,ENSG00000283819,ENSG00000284085,ENSG00000265845
chr17	28812837	28812987	17:28812837-28812987	ENSG00000173065,ENSG00000243053,ENSG00000238516
chr17	28841857	28842238	17:28841857-28842238	ENSG00000173065,ENSG00000238516,ENSG00000264138
chr17	28842257	28842467	17:28842257-28842467	ENSG00000173065,ENSG00000238516,ENSG00000264138
chr17	28842737	28842887	17:28842737-28842887	ENSG00000173065,ENSG00000238516,ENSG00000264138,ENSG00000132591,ENSG00000264066,ENSG00000284565,ENSG00000283364,ENSG00000283819,ENSG00000284085
chr17	28848797	28848947	17:28848797-28848947	ENSG00000173065,ENSG00000264138
chr17	28854390	28854540	17:28854390-28854540	ENSG00000264138,ENSG00000132591
chr17	28854917	28855067	17:28854917-28855067	ENSG00000173065,ENSG00000238516,ENSG00000264138,ENSG00000132591,ENSG00000264066,ENSG00000284565,ENSG00000283364,ENSG00000283819,ENSG00000284085
chr17	28865237	28865407	17:28865237-28865407	ENSG00000132591,ENSG00000264066,ENSG00000284565,ENSG00000283364,ENSG00000283819,ENSG00000284085
chr17	28879137	28879287	17:28879137-28879287	ENSG00000264066,ENSG00000284565,ENSG00000283364,ENSG00000283819,ENSG00000284085,ENSG00000132589,ENSG00000264304
chr17	28895897	28896047	17:28895897-28896047	ENSG00000132589,ENSG00000264304,ENSG00000266642,ENSG00000167536
chr17	28896937	28897127	17:28896937-28897127	ENSG00000132589,ENSG00000264304,ENSG00000266642,ENSG00000167536
chr17	28897237	28897427	17:28897237-28897427	ENSG00000132589,ENSG00000264304,ENSG00000266642,ENSG00000167536
chr17	28897597	28897787	17:28897597-28897787	ENSG00000132589,ENSG00000264304,ENSG00000266642,ENSG00000167536
chr17	28901477	28901627	17:28901477-28901627	ENSG00000132589,ENSG00000266642,ENSG00000167536
chr17	28902337	28902507	17:28902337-28902507	ENSG00000132589,ENSG00000266642,ENSG00000167536
chr17	28902657	28902807	17:28902657-28902807	ENSG00000132589,ENSG00000264304,ENSG00000266642,ENSG00000167536,ENSG00000265845
chr17	28902977	28903147	17:28902977-28903147	ENSG00000238516,ENSG00000132591,ENSG00000264066,ENSG00000284565,ENSG00000283364,ENSG00000283819,ENSG00000284085,ENSG00000132589,ENSG00000264304,ENSG00000266642,ENSG00000167536,ENSG00000265845,ENSG00000265908
chr17	28908937	28909087	17:28908937-28909087	ENSG00000167536
chr17	28912214	28912514	17:28912214-28912514	-
chr17	28916457	28916609	17:28916457-28916609	ENSG00000265845
chr17	28948977	28949127	17:28948977-28949127	ENSG00000265908
chr17	28949217	28949387	17:28949217-28949387	ENSG00000109118,ENSG00000265845,ENSG00000265908,ENSG00000179761
chr17	28949697	28949927	17:28949697-28949927	ENSG00000109118,ENSG00000265845,ENSG00000265908
chr17	28950148	28950298	17:28950148-28950298	-
chr17	28950457	28950647	17:28950457-28950647	ENSG00000109118
chr17	28951657	28951827	17:28951657-28951827	ENSG00000109118,ENSG00000265845,ENSG00000265908,ENSG00000179761,ENSG00000063015
chr17	28952377	28952527	17:28952377-28952527	ENSG00000109118,ENSG00000265845,ENSG00000265908,ENSG00000179761,ENSG00000063015
chr17	28953597	28953767	17:28953597-28953767	ENSG00000109118
chr17	28965717	28965867	17:28965717-28965867	ENSG00000063015
chr17	28968317	28968467	17:28968317-28968467	-
chr17	28973457	28973607	17:28973457-28973607	-
chr17	28985997	28986427	17:28985997-28986427	ENSG00000063015
chr17	28987357	28987507	17:28987357-28987507	ENSG00000063015
chr17	28991928	28992078	17:28991928-28992078	-
chr17	29004197	29004347	17:29004197-29004347	ENSG00000063015
chr17	29005977	29006127	17:29005977-29006127	ENSG00000063015,ENSG00000263613,ENSG00000238007,ENSG00000263781
chr17	29007977	29008127	17:29007977-29008127	ENSG00000063015,ENSG00000263613,ENSG00000238007
chr17	29019977	29020195	17:29019977-29020195	ENSG00000238007,ENSG00000263781
chr17	29040377	29040527	17:29040377-29040527	ENSG00000179761
chr17	29042697	29042847	17:29042697-29042847	ENSG00000179761,ENSG00000263781
chr17	29043037	29043187	17:29043037-29043187	ENSG00000179761
chr17	29045877	29046027	17:29045877-29046027	ENSG00000179761
chr17	29048557	29048707	17:29048557-29048707	ENSG00000179761
chr17	29059468	29059627	17:29059468-29059627	ENSG00000179761
chr17	29084651	29084801	17:29084651-29084801	ENSG00000221995
chr17	29084877	29085047	17:29084877-29085047	ENSG00000196535,ENSG00000221995
chr17	29107977	29108127	17:29107977-29108127	ENSG00000196535
chr17	29108508	29108658	17:29108508-29108658	-
chr17	29111897	29112067	17:29111897-29112067	ENSG00000196535
chr17	29116017	29116172	17:29116017-29116172	-
chr17	29117237	29117387	17:29117237-29117387	ENSG00000196535
chr17	29120557	29120707	17:29120557-29120707	-
chr17	29124177	29124347	17:29124177-29124347	ENSG00000196535
chr17	29132057	29132227	17:29132057-29132227	-
chr17	29133197	29133347	17:29133197-29133347	-
chr17	29140376	29140527	17:29140376-29140527	ENSG00000196535,ENSG00000263709
chr17	29144047	29144207	17:29144047-29144207	ENSG00000196535,ENSG00000263709
chr17	29145437	29145607	17:29145437-29145607	ENSG00000196535,ENSG00000263709
chr17	29148897	29149067	17:29148897-29149067	ENSG00000196535,ENSG00000263709,ENSG00000264050,ENSG00000178082
chr17	29155397	29155567	17:29155397-29155567	ENSG00000264050,ENSG00000178082
chr17	29155657	29155807	17:29155657-29155807	ENSG00000264050,ENSG00000178082
chr17	29158697	29158847	17:29158697-29158847	-
chr17	29170337	29170487	17:29170337-29170487	ENSG00000196535
chr17	29176717	29176887	17:29176717-29176887	ENSG00000196535,ENSG00000264050,ENSG00000178082
chr17	29177897	29178087	17:29177897-29178087	-
chr17	29178237	29178407	17:29178237-29178407	ENSG00000196535,ENSG00000264050,ENSG00000178082
chr17	29178797	29178947	17:29178797-29178947	ENSG00000196535,ENSG00000264050,ENSG00000178082
chr17	29179457	29179627	17:29179457-29179627	ENSG00000196535,ENSG00000264050,ENSG00000178082
chr17	29179737	29179887	17:29179737-29179887	-
chr17	29180077	29180247	17:29180077-29180247	ENSG00000196535,ENSG00000264050,ENSG00000178082
chr17	29180377	29180527	17:29180377-29180527	ENSG00000196535,ENSG00000264050,ENSG00000178082
chr17	29219517	29219687	17:29219517-29219687	ENSG00000264050,ENSG00000178082
chr17	29233417	29233567	17:29233417-29233567	-
chr17	29241097	29241267	17:29241097-29241267	ENSG00000108255
chr17	29243837	29243987	17:29243837-29243987	ENSG00000108255
chr17	29252311	29252467	17:29252311-29252467	ENSG00000108255
chr17	29274037	29274187	17:29274037-29274187	-
chr17	29291257	29291407	17:29291257-29291407	ENSG00000108256
chr17	29292155	29292305	17:29292155-29292305	-
chr17	29292517	29292707	17:29292517-29292707	ENSG00000108256
chr17	29292957	29293127	17:29292957-29293127	ENSG00000108256
chr17	29293277	29293427	17:29293277-29293427	ENSG00000108256
chr17	29293537	29293887	17:29293537-29293887	ENSG00000108256
chr17	29294137	29294307	17:29294137-29294307	ENSG00000263709,ENSG00000264050,ENSG00000178082,ENSG00000108255,ENSG00000108256,ENSG00000266111,ENSG00000253064
chr17	29331497	29331647	17:29331497-29331647	-
chr17	29341837	29342007	17:29341837-29342007	ENSG00000239256,ENSG00000266111
chr17	29344357	29344507	17:29344357-29344507	ENSG00000239256,ENSG00000266111
chr17	29344577	29344727	17:29344577-29344727	ENSG00000239256,ENSG00000266111
chr17	29347832	29347982	17:29347832-29347982	ENSG00000239256,ENSG00000266111
chr17	29369037	29369187	17:29369037-29369187	-
chr17	29369917	29370067	17:29369917-29370067	ENSG00000266111,ENSG00000253064,ENSG00000202205
chr17	29370197	29370367	17:29370197-29370367	ENSG00000266111,ENSG00000253064,ENSG00000202205
chr17	29376797	29376967	17:29376797-29376967	ENSG00000222363,ENSG00000253064
chr17	29379594	29379744	17:29379594-29379744	-
chr17	29390197	29390347	17:29390197-29390347	ENSG00000266111,ENSG00000264808,ENSG00000222363,ENSG00000160551,ENSG00000284162,ENSG00000253064,ENSG00000202205
chr17	29390637	29390787	17:29390637-29390787	ENSG00000264808,ENSG00000222363,ENSG00000160551,ENSG00000284162
chr17	29390997	29391147	17:29390997-29391147	ENSG00000264808,ENSG00000222363,ENSG00000160551,ENSG00000284162
chr17	29391477	29391627	17:29391477-29391627	ENSG00000264808,ENSG00000222363,ENSG00000160551,ENSG00000284162,ENSG00000253064
chr17	29393537	29393687	17:29393537-29393687	ENSG00000264808,ENSG00000222363,ENSG00000160551,ENSG00000284162
chr17	29433637	29433787	17:29433637-29433787	ENSG00000253064,ENSG00000202205
chr17	29434692	29434842	17:29434692-29434842	ENSG00000253064,ENSG00000202205
chr17	29450478	29450628	17:29450478-29450628	ENSG00000202205
chr17	29469357	29469527	17:29469357-29469527	ENSG00000202205
chr17	29495127	29495277	17:29495127-29495277	-
chr17	29504851	29505001	17:29504851-29505001	-
chr17	29537077	29537247	17:29537077-29537247	-
chr17	29546214	29546367	17:29546214-29546367	-
chr17	29549254	29549404	17:29549254-29549404	-
chr17	29549607	29549767	17:29549607-29549767	-
chr17	29555977	29556127	17:29555977-29556127	ENSG00000264031
chr17	29557097	29557247	17:29557097-29557247	ENSG00000264031
chr17	29557477	29557627	17:29557477-29557627	ENSG00000264031
chr17	29561671	29561821	17:29561671-29561821	ENSG00000168792,ENSG00000264031,ENSG00000167543,ENSG00000264290
chr17	29562130	29562280	17:29562130-29562280	ENSG00000264031
chr17	29565777	29565947	17:29565777-29565947	ENSG00000168792,ENSG00000264031,ENSG00000167543,ENSG00000264290
chr17	29565997	29566247	17:29565997-29566247	ENSG00000168792,ENSG00000264031,ENSG00000167543,ENSG00000264290
chr17	29566937	29567107	17:29566937-29567107	ENSG00000168792,ENSG00000264031,ENSG00000167543,ENSG00000264290
chr17	29567417	29567576	17:29567417-29567576	ENSG00000168792,ENSG00000264031,ENSG00000167543,ENSG00000264290
chr17	29567937	29568107	17:29567937-29568107	ENSG00000168792,ENSG00000264031,ENSG00000167543,ENSG00000264290
chr17	29568497	29568667	17:29568497-29568667	ENSG00000168792,ENSG00000264031,ENSG00000167543,ENSG00000264290
chr17	29568897	29569187	17:29568897-29569187	ENSG00000168792,ENSG00000264031,ENSG00000167543,ENSG00000264290
chr17	29570638	29570788	17:29570638-29570788	-
chr17	29571797	29571947	17:29571797-29571947	-
chr17	29571997	29572147	17:29571997-29572147	-
chr17	29572497	29572647	17:29572497-29572647	ENSG00000168792,ENSG00000167543,ENSG00000264290
chr17	29572877	29573047	17:29572877-29573047	ENSG00000168792,ENSG00000167543,ENSG00000264290,ENSG00000108262
chr17	29573557	29573707	17:29573557-29573707	-
chr17	29573764	29573914	17:29573764-29573914	-
chr17	29573937	29574087	17:29573937-29574087	-
chr17	29574257	29574407	17:29574257-29574407	-
chr17	29574797	29574967	17:29574797-29574967	ENSG00000168792,ENSG00000167543,ENSG00000264290,ENSG00000108262
chr17	29580437	29580607	17:29580437-29580607	ENSG00000108262,ENSG00000198720,ENSG00000264647
chr17	29588737	29588907	17:29588737-29588907	ENSG00000108262,ENSG00000198720,ENSG00000264647
chr17	29589177	29589387	17:29589177-29589387	ENSG00000108262,ENSG00000198720,ENSG00000264647
chr17	29589617	29589767	17:29589617-29589767	ENSG00000108262,ENSG00000198720,ENSG00000264647
chr17	29590997	29591147	17:29590997-29591147	ENSG00000198720,ENSG00000264647
chr17	29591217	29591367	17:29591217-29591367	ENSG00000108262,ENSG00000198720,ENSG00000264647
chr17	29591437	29591587	17:29591437-29591587	ENSG00000198720,ENSG00000264647
chr17	29591757	29591907	17:29591757-29591907	ENSG00000108262,ENSG00000198720,ENSG00000264647
chr17	29592965	29593127	17:29592965-29593127	ENSG00000198720,ENSG00000264647
chr17	29593297	29593447	17:29593297-29593447	ENSG00000198720,ENSG00000264647
chr17	29593557	29593707	17:29593557-29593707	ENSG00000198720,ENSG00000264647
chr17	29593882	29594032	17:29593882-29594032	ENSG00000198720,ENSG00000264647
chr17	29594237	29594387	17:29594237-29594387	ENSG00000108262,ENSG00000198720,ENSG00000264647
chr17	29613477	29613647	17:29613477-29613647	ENSG00000198720,ENSG00000167549
chr17	29615047	29615347	17:29615047-29615347	ENSG00000167549,ENSG00000264007
chr17	29615597	29615767	17:29615597-29615767	ENSG00000198720,ENSG00000167549,ENSG00000264007,ENSG00000265713,ENSG00000252657
chr17	29616090	29616240	17:29616090-29616240	ENSG00000167549,ENSG00000264007
chr17	29617177	29617327	17:29617177-29617327	ENSG00000167549,ENSG00000264007
chr17	29618037	29618187	17:29618037-29618187	ENSG00000167549,ENSG00000264007
chr17	29619375	29619525	17:29619375-29619525	ENSG00000167549,ENSG00000264007
chr17	29622417	29622567	17:29622417-29622567	ENSG00000167549,ENSG00000264007
chr17	29622837	29622987	17:29622837-29622987	ENSG00000167549,ENSG00000264007
chr17	29625139	29625289	17:29625139-29625289	ENSG00000167549,ENSG00000264007
chr17	29639361	29639511	17:29639361-29639511	ENSG00000263370,ENSG00000222858
chr17	29639637	29639787	17:29639637-29639787	ENSG00000263370,ENSG00000222858,ENSG00000265625,ENSG00000265713,ENSG00000252657
chr17	29642457	29642607	17:29642457-29642607	ENSG00000263370,ENSG00000222858,ENSG00000265625
chr17	29645537	29645687	17:29645537-29645687	ENSG00000222858,ENSG00000265625
chr17	29645837	29646007	17:29645837-29646007	ENSG00000222858,ENSG00000265625
chr17	29663257	29663407	17:29663257-29663407	ENSG00000265625
chr17	29664997	29665187	17:29664997-29665187	-
chr17	29665337	29665507	17:29665337-29665507	-
chr17	29680175	29680325	17:29680175-29680325	-
chr17	29699377	29699567	17:29699377-29699567	-
chr17	29711037	29711187	17:29711037-29711187	ENSG00000240531
chr17	29722777	29722947	17:29722777-29722947	ENSG00000240531
chr17	29732860	29733027	17:29732860-29733027	-
chr17	29740137	29740287	17:29740137-29740287	-
chr17	29744717	29744887	17:29744717-29744887	ENSG00000240531
chr17	29760257	29760407	17:29760257-29760407	ENSG00000263657
chr17	29760557	29760707	17:29760557-29760707	ENSG00000263657
chr17	29761037	29761207	17:29761037-29761207	ENSG00000141298,ENSG00000263657,ENSG00000265713,ENSG00000252657
chr17	29761417	29761587	17:29761417-29761587	ENSG00000141298,ENSG00000263370,ENSG00000222858,ENSG00000263657,ENSG00000265713,ENSG00000252657
chr17	29779337	29779507	17:29779337-29779507	ENSG00000263370,ENSG00000222858,ENSG00000265713,ENSG00000252657
chr17	29786217	29786401	17:29786217-29786401	-
chr17	29805633	29805783	17:29805633-29805783	-
chr17	29807649	29807799	17:29807649-29807799	-
chr17	29807877	29808047	17:29807877-29808047	ENSG00000141298,ENSG00000263477,ENSG00000239129
chr17	29808397	29808585	17:29808397-29808585	-
chr17	29825757	29825907	17:29825757-29825907	ENSG00000263477,ENSG00000239129
chr17	29829012	29829162	17:29829012-29829162	-
chr17	29835503	29835687	17:29835503-29835687	ENSG00000263477,ENSG00000239129
chr17	29839054	29839207	17:29839054-29839207	ENSG00000263477,ENSG00000239129
chr17	29839780	29839930	17:29839780-29839930	-
chr17	29844757	29844907	17:29844757-29844907	ENSG00000141298,ENSG00000240074,ENSG00000263477,ENSG00000239129
chr17	29847670	29847820	17:29847670-29847820	ENSG00000240074,ENSG00000263477
chr17	29850197	29850387	17:29850197-29850387	ENSG00000240074,ENSG00000263477,ENSG00000239129
chr17	29854487	29854637	17:29854487-29854637	ENSG00000240074,ENSG00000263477,ENSG00000239129
chr17	29905637	29905787	17:29905637-29905787	ENSG00000239129
chr17	29909708	29909858	17:29909708-29909858	ENSG00000239129
chr17	29919517	29919671	17:29919517-29919671	ENSG00000239129
chr17	29929057	29929247	17:29929057-29929247	ENSG00000141298,ENSG00000239129,ENSG00000176927
chr17	29929777	29929947	17:29929777-29929947	ENSG00000141298,ENSG00000263477,ENSG00000239129,ENSG00000176927
chr17	29930197	29930347	17:29930197-29930347	ENSG00000141298,ENSG00000240074,ENSG00000263477,ENSG00000239129,ENSG00000176927,ENSG00000264435,ENSG00000265289,ENSG00000266876
chr17	29931149	29931299	17:29931149-29931299	-
chr17	29931437	29931607	17:29931437-29931607	ENSG00000141298,ENSG00000263477,ENSG00000239129,ENSG00000176927
chr17	29933397	29933647	17:29933397-29933647	ENSG00000141298
chr17	29958837	29958987	17:29958837-29958987	ENSG00000264435
chr17	29977996	29978159	17:29977996-29978159	ENSG00000264435
chr17	30005777	30005927	17:30005777-30005927	-
chr17	30021817	30021967	17:30021817-30021967	ENSG00000265289,ENSG00000266876
chr17	30026777	30026947	17:30026777-30026947	ENSG00000176927,ENSG00000207011,ENSG00000267482,ENSG00000265289,ENSG00000266876
chr17	30027380	30027530	17:30027380-30027530	-
chr17	30027806	30028027	17:30027806-30028027	ENSG00000176927
chr17	30053689	30053839	17:30053689-30053839	ENSG00000207011,ENSG00000267482,ENSG00000265289,ENSG00000266876
chr17	30093617	30093767	17:30093617-30093767	ENSG00000176927,ENSG00000207011,ENSG00000267482,ENSG00000265289,ENSG00000266876
chr17	30095817	30095967	17:30095817-30095967	ENSG00000265289,ENSG00000266876,ENSG00000266987
chr17	30104637	30104807	17:30104637-30104807	ENSG00000265289,ENSG00000266876,ENSG00000265394,ENSG00000126653,ENSG00000266919,ENSG00000283935,ENSG00000284399,ENSG00000265739,ENSG00000266987,ENSG00000264125
chr17	30113308	30113462	17:30113308-30113462	ENSG00000265394,ENSG00000126653,ENSG00000266919,ENSG00000283935,ENSG00000284399
chr17	30116717	30116867	17:30116717-30116867	ENSG00000265394,ENSG00000126653,ENSG00000266919,ENSG00000283935,ENSG00000284399,ENSG00000265739,ENSG00000266987,ENSG00000264125
chr17	30117077	30117287	17:30117077-30117287	ENSG00000265394,ENSG00000126653,ENSG00000266919,ENSG00000283935,ENSG00000284399
chr17	30117437	30117587	17:30117437-30117587	ENSG00000265394,ENSG00000126653,ENSG00000266919,ENSG00000283935,ENSG00000284399
chr17	30125377	30125527	17:30125377-30125527	ENSG00000265394,ENSG00000126653,ENSG00000266919,ENSG00000283935,ENSG00000284399,ENSG00000265739,ENSG00000266987,ENSG00000264125
chr17	30170717	30170867	17:30170717-30170867	ENSG00000266987
chr17	30176997	30177147	17:30176997-30177147	ENSG00000266987,ENSG00000264125
chr17	30181464	30181614	17:30181464-30181614	ENSG00000264125
chr17	30219917	30220087	17:30219917-30220087	ENSG00000108576,ENSG00000264125
chr17	30223017	30223167	17:30223017-30223167	ENSG00000264125
chr17	30225957	30226107	17:30225957-30226107	ENSG00000266987,ENSG00000108576,ENSG00000264125,ENSG00000266120,ENSG00000252112
chr17	30226997	30227147	17:30226997-30227147	ENSG00000264125
chr17	30235031	30235181	17:30235031-30235181	ENSG00000108576,ENSG00000264125,ENSG00000266120,ENSG00000252112
chr17	30235737	30235907	17:30235737-30235907	ENSG00000108576,ENSG00000264125,ENSG00000266120,ENSG00000252112
chr17	30236937	30237087	17:30236937-30237087	ENSG00000266987,ENSG00000108576,ENSG00000264125,ENSG00000266120,ENSG00000252112
chr17	30238477	30238627	17:30238477-30238627	ENSG00000108576,ENSG00000264125,ENSG00000266120,ENSG00000252112
chr17	30253497	30253647	17:30253497-30253647	ENSG00000252112
chr17	30278157	30278307	17:30278157-30278307	ENSG00000108578,ENSG00000222679
chr17	30291317	30291467	17:30291317-30291467	ENSG00000108578,ENSG00000222679
chr17	30291997	30292147	17:30291997-30292147	ENSG00000108578,ENSG00000222679
chr17	30292337	30292487	17:30292337-30292487	ENSG00000108578,ENSG00000222679
chr17	30299125	30299275	17:30299125-30299275	ENSG00000108578
chr17	30308480	30308630	17:30308480-30308630	-
chr17	30323995	30324145	17:30323995-30324145	-
chr17	30332157	30332347	17:30332157-30332347	ENSG00000182271
chr17	30334157	30334307	17:30334157-30334307	ENSG00000182271
chr17	30336757	30336967	17:30336757-30336967	ENSG00000182271,ENSG00000207132,ENSG00000201255
chr17	30340257	30340407	17:30340257-30340407	ENSG00000182271,ENSG00000207132,ENSG00000201255
chr17	30340969	30341119	17:30340969-30341119	ENSG00000207132
chr17	30344337	30344487	17:30344337-30344487	ENSG00000207132
chr17	30344877	30345047	17:30344877-30345047	ENSG00000182271,ENSG00000207132,ENSG00000201255
chr17	30345542	30345947	17:30345542-30345947	ENSG00000207132,ENSG00000201255
chr17	30363842	30363992	17:30363842-30363992	ENSG00000201255
chr17	30370113	30370263	17:30370113-30370263	ENSG00000201255,ENSG00000108582
chr17	30372889	30373039	17:30372889-30373039	ENSG00000201255,ENSG00000108582
chr17	30376677	30376847	17:30376677-30376847	ENSG00000201255,ENSG00000108582
chr17	30376877	30377027	17:30376877-30377027	ENSG00000201255,ENSG00000108582
chr17	30378317	30378467	17:30378317-30378467	ENSG00000201255,ENSG00000108582
chr17	30378797	30378947	17:30378797-30378947	ENSG00000266987,ENSG00000264125,ENSG00000207132,ENSG00000201255,ENSG00000108582
chr17	30379664	30379964	17:30379664-30379964	ENSG00000108582
chr17	30421604	30421754	17:30421604-30421754	-
chr17	30433617	30433767	17:30433617-30433767	ENSG00000108582
chr17	30450777	30450947	17:30450777-30450947	ENSG00000108582
chr17	30476877	30477027	17:30476877-30477027	ENSG00000108587
chr17	30477277	30477427	17:30477277-30477427	ENSG00000108587,ENSG00000263860,ENSG00000279431,ENSG00000266733,ENSG00000266775,ENSG00000273609,ENSG00000264943,ENSG00000250462
chr17	30477757	30477927	17:30477757-30477927	ENSG00000108587
chr17	30495717	30495867	17:30495717-30495867	-
chr17	30519837	30520027	17:30519837-30520027	ENSG00000108587,ENSG00000264958
chr17	30525057	30525227	17:30525057-30525227	ENSG00000264958,ENSG00000263860,ENSG00000279431
chr17	30533117	30533308	17:30533117-30533308	ENSG00000264958
chr17	30550597	30550805	17:30550597-30550805	ENSG00000263860,ENSG00000279431,ENSG00000266733,ENSG00000266775,ENSG00000259928
chr17	30565188	30565338	17:30565188-30565338	ENSG00000266733,ENSG00000266775,ENSG00000259928,ENSG00000231870,ENSG00000231421
chr17	30599634	30599784	17:30599634-30599784	ENSG00000248121
chr17	30599997	30600167	17:30599997-30600167	ENSG00000231421,ENSG00000214719,ENSG00000248121,ENSG00000273609,ENSG00000264943,ENSG00000250462
chr17	30600337	30600547	17:30600337-30600547	ENSG00000231870,ENSG00000231421,ENSG00000214719,ENSG00000248121,ENSG00000273609,ENSG00000264943,ENSG00000250462
chr17	30600577	30600727	17:30600577-30600727	ENSG00000263860,ENSG00000279431,ENSG00000231870,ENSG00000231421,ENSG00000214719,ENSG00000248121,ENSG00000273609,ENSG00000264943,ENSG00000250462
chr17	30601077	30601227	17:30601077-30601227	ENSG00000214719,ENSG00000248121
chr17	30601257	30601447	17:30601257-30601447	ENSG00000214719,ENSG00000248121,ENSG00000273609,ENSG00000264943
chr17	30646109	30646259	17:30646109-30646259	ENSG00000250462
chr17	30646777	30646927	17:30646777-30646927	ENSG00000250462
chr17	30648119	30648269	17:30648119-30648269	ENSG00000250462
chr17	30651356	30651506	17:30651356-30651506	-
chr17	30668127	30668277	17:30668127-30668277	ENSG00000273609,ENSG00000250462
chr17	30677937	30678107	17:30677937-30678107	-
chr17	30693897	30694067	17:30693897-30694067	ENSG00000264943,ENSG00000250462
chr17	30695648	30695807	17:30695648-30695807	ENSG00000241631
chr17	30697977	30698127	17:30697977-30698127	ENSG00000273609,ENSG00000264943,ENSG00000250462,ENSG00000241631,ENSG00000264538
chr17	30708317	30708467	17:30708317-30708467	ENSG00000264943,ENSG00000250462,ENSG00000241631,ENSG00000264538,ENSG00000265791
chr17	30708777	30708947	17:30708777-30708947	ENSG00000264943,ENSG00000250462,ENSG00000241631,ENSG00000264538,ENSG00000265791
chr17	30709237	30709407	17:30709237-30709407	ENSG00000241631,ENSG00000264538
chr17	30709669	30709819	17:30709669-30709819	ENSG00000241631,ENSG00000264538
chr17	30710077	30710267	17:30710077-30710267	-
chr17	30715197	30715347	17:30715197-30715347	-
chr17	30717058	30717208	17:30717058-30717208	-
chr17	30719417	30719567	17:30719417-30719567	ENSG00000279337,ENSG00000265443,ENSG00000263603
chr17	30722497	30722647	17:30722497-30722647	ENSG00000279337,ENSG00000265443,ENSG00000263603
chr17	30722699	30722849	17:30722699-30722849	ENSG00000279337,ENSG00000265443,ENSG00000263603
chr17	30731342	30731511	17:30731342-30731511	ENSG00000264538,ENSG00000279337,ENSG00000265443,ENSG00000263603,ENSG00000280069,ENSG00000265791
chr17	30731577	30731727	17:30731577-30731727	ENSG00000264538,ENSG00000279337,ENSG00000265443,ENSG00000263603,ENSG00000280069,ENSG00000265791,ENSG00000266490
chr17	30731977	30732127	17:30731977-30732127	ENSG00000264538,ENSG00000279337,ENSG00000265443,ENSG00000263603,ENSG00000280069
chr17	30756888	30757038	17:30756888-30757038	-
chr17	30815077	30815227	17:30815077-30815227	ENSG00000176390,ENSG00000266490,ENSG00000276250
chr17	30824117	30824329	17:30824117-30824329	ENSG00000176390,ENSG00000265791,ENSG00000266490,ENSG00000276250
chr17	30824657	30824807	17:30824657-30824807	ENSG00000176390,ENSG00000265791,ENSG00000266490,ENSG00000276250,ENSG00000242439,ENSG00000176208,ENSG00000265334,ENSG00000212190,ENSG00000263531,ENSG00000275185
chr17	30825143	30825293	17:30825143-30825293	ENSG00000242439
chr17	30825837	30825987	17:30825837-30825987	ENSG00000176390,ENSG00000265791,ENSG00000266490,ENSG00000276250,ENSG00000242439,ENSG00000176208,ENSG00000265334,ENSG00000212190,ENSG00000263531
chr17	30831417	30831601	17:30831417-30831601	ENSG00000242439,ENSG00000176208
chr17	30831837	30831987	17:30831837-30831987	ENSG00000176390,ENSG00000265791,ENSG00000266490,ENSG00000276250,ENSG00000242439,ENSG00000176208,ENSG00000265334,ENSG00000212190,ENSG00000263531,ENSG00000275185
chr17	30832197	30832347	17:30832197-30832347	ENSG00000242439,ENSG00000176208
chr17	30832511	30832838	17:30832511-30832838	ENSG00000242439,ENSG00000176208
chr17	30858996	30859146	17:30858996-30859146	ENSG00000265334,ENSG00000212190,ENSG00000263531
chr17	30872167	30872317	17:30872167-30872317	ENSG00000265334,ENSG00000212190,ENSG00000263531
chr17	30905817	30905999	17:30905817-30905999	ENSG00000172171,ENSG00000275185
chr17	30906217	30906367	17:30906217-30906367	ENSG00000172171,ENSG00000275185,ENSG00000184060,ENSG00000266340
chr17	30906537	30906687	17:30906537-30906687	ENSG00000172171,ENSG00000275185,ENSG00000184060
chr17	30921817	30921987	17:30921817-30921987	ENSG00000275185,ENSG00000184060
chr17	30922317	30922547	17:30922317-30922547	ENSG00000184060
chr17	30922677	30922827	17:30922677-30922827	ENSG00000184060
chr17	30922877	30923027	17:30922877-30923027	ENSG00000184060
chr17	30950777	30950927	17:30950777-30950927	ENSG00000275185,ENSG00000184060,ENSG00000230113,ENSG00000266274,ENSG00000265743,ENSG00000286194,ENSG00000181481,ENSG00000264456,ENSG00000266340
chr17	30951129	30951279	17:30951129-30951279	ENSG00000184060,ENSG00000230113,ENSG00000266274
chr17	30954500	30954650	17:30954500-30954650	ENSG00000184060,ENSG00000230113,ENSG00000266274
chr17	30956902	30957052	17:30956902-30957052	ENSG00000230113,ENSG00000266274
chr17	30961283	30961433	17:30961283-30961433	ENSG00000230113,ENSG00000266274,ENSG00000265743,ENSG00000286194
chr17	30970417	30970567	17:30970417-30970567	ENSG00000265743,ENSG00000286194,ENSG00000181481,ENSG00000264456,ENSG00000264743,ENSG00000266340
chr17	30970937	30971087	17:30970937-30971087	ENSG00000275185,ENSG00000265743,ENSG00000286194,ENSG00000181481,ENSG00000264456,ENSG00000264743,ENSG00000266340
chr17	30971257	30971407	17:30971257-30971407	ENSG00000265743,ENSG00000286194,ENSG00000181481,ENSG00000264456,ENSG00000264743,ENSG00000266340
chr17	30972437	30972587	17:30972437-30972587	ENSG00000265743,ENSG00000286194,ENSG00000181481,ENSG00000264456,ENSG00000264743,ENSG00000266340
chr17	30996577	30996727	17:30996577-30996727	ENSG00000266340,ENSG00000264148,ENSG00000266865
chr17	31008437	31008587	17:31008437-31008587	ENSG00000266340,ENSG00000264148,ENSG00000266865
chr17	31008637	31008787	17:31008637-31008787	ENSG00000266340,ENSG00000264148,ENSG00000266865
chr17	31009077	31009287	17:31009077-31009287	ENSG00000264148,ENSG00000266865
chr17	31012837	31012987	17:31012837-31012987	ENSG00000264148,ENSG00000266865
chr17	31052277	31052504	17:31052277-31052504	ENSG00000266865,ENSG00000265798
chr17	31060888	31061038	17:31060888-31061038	ENSG00000265798
chr17	31067917	31068067	17:31067917-31068067	ENSG00000265798
chr17	31068436	31068587	17:31068436-31068587	ENSG00000265798
chr17	31072313	31072467	17:31072313-31072467	ENSG00000265798
chr17	31073517	31073667	17:31073517-31073667	-
chr17	31085697	31085847	17:31085697-31085847	ENSG00000265444,ENSG00000196712
chr17	31094057	31094207	17:31094057-31094207	ENSG00000264107,ENSG00000265444,ENSG00000196712
chr17	31094797	31094967	17:31094797-31094967	ENSG00000266340,ENSG00000266865,ENSG00000265798,ENSG00000264107,ENSG00000265444,ENSG00000196712,ENSG00000266371
chr17	31095397	31095567	17:31095397-31095567	ENSG00000264107,ENSG00000265444,ENSG00000196712
chr17	31095797	31095987	17:31095797-31095987	ENSG00000264107,ENSG00000265444,ENSG00000196712
chr17	31096500	31096650	17:31096500-31096650	ENSG00000264107
chr17	31113437	31113587	17:31113437-31113587	-
chr17	31131040	31131340	17:31131040-31131340	ENSG00000266371
chr17	31139257	31139407	17:31139257-31139407	ENSG00000266371
chr17	31146716	31146866	17:31146716-31146866	-
chr17	31147637	31147787	17:31147637-31147787	ENSG00000266371
chr17	31216237	31216387	17:31216237-31216387	-
chr17	31251225	31251375	17:31251225-31251375	-
chr17	31261708	31261858	17:31261708-31261858	-
chr17	31268177	31268327	17:31268177-31268327	ENSG00000126861
chr17	31269137	31269287	17:31269137-31269287	ENSG00000126861
chr17	31269737	31269907	17:31269737-31269907	ENSG00000126861,ENSG00000185862,ENSG00000265118,ENSG00000126860
chr17	31274337	31274487	17:31274337-31274487	ENSG00000126861
chr17	31314357	31314507	17:31314357-31314507	ENSG00000185862,ENSG00000265118,ENSG00000126860
chr17	31318344	31318494	17:31318344-31318494	ENSG00000185862,ENSG00000265118,ENSG00000126860
chr17	31340417	31340587	17:31340417-31340587	ENSG00000263535
chr17	31373266	31373447	17:31373266-31373447	ENSG00000263535
chr17	31389497	31389647	17:31389497-31389647	-
chr17	31391616	31391767	17:31391616-31391767	-
chr17	31394697	31394847	17:31394697-31394847	ENSG00000263535,ENSG00000131242
chr17	31413997	31414187	17:31413997-31414187	-
chr17	31425257	31425427	17:31425257-31425427	-
chr17	31437397	31437567	17:31437397-31437567	ENSG00000131242,ENSG00000264862
chr17	31448603	31448753	17:31448603-31448753	-
chr17	31451523	31451673	17:31451523-31451673	-
chr17	31457517	31457687	17:31457517-31457687	ENSG00000239595
chr17	31467897	31468060	17:31467897-31468060	ENSG00000239595
chr17	31468857	31469007	17:31468857-31469007	ENSG00000239595
chr17	31486752	31486927	17:31486752-31486927	ENSG00000131242
chr17	31487797	31487967	17:31487797-31487967	ENSG00000131242,ENSG00000239595,ENSG00000264862
chr17	31488329	31488479	17:31488329-31488479	ENSG00000131242
chr17	31488777	31488967	17:31488777-31488967	ENSG00000131242
chr17	31489533	31489683	17:31489533-31489683	ENSG00000131242
chr17	31489837	31489987	17:31489837-31489987	ENSG00000131242,ENSG00000239595,ENSG00000264862
chr17	31493657	31493807	17:31493657-31493807	ENSG00000131242
chr17	31494429	31494598	17:31494429-31494598	ENSG00000131242
chr17	31500204	31500354	17:31500204-31500354	ENSG00000264862
chr17	31517638	31517788	17:31517638-31517788	ENSG00000264862
chr17	31525437	31525587	17:31525437-31525587	ENSG00000131242,ENSG00000264862,ENSG00000278977,ENSG00000284424
chr17	31526337	31526487	17:31526337-31526487	ENSG00000278977,ENSG00000284424
chr17	31527737	31527915	17:31527737-31527915	ENSG00000278977,ENSG00000284424
chr17	31533677	31533847	17:31533677-31533847	ENSG00000278977,ENSG00000284424
chr17	31541688	31541846	17:31541688-31541846	-
chr17	31549196	31549366	17:31549196-31549366	-
chr17	31549956	31550106	17:31549956-31550106	ENSG00000207614,ENSG00000278546,ENSG00000221038,ENSG00000228768,ENSG00000266877
chr17	31558836	31558986	17:31558836-31558986	ENSG00000207614,ENSG00000278546,ENSG00000221038,ENSG00000228768,ENSG00000266877
chr17	31559116	31559286	17:31559116-31559286	ENSG00000207614,ENSG00000278546,ENSG00000221038,ENSG00000228768,ENSG00000265976,ENSG00000283978,ENSG00000266877
chr17	31559592	31559742	17:31559592-31559742	ENSG00000207614
chr17	31559796	31560006	17:31559796-31560006	ENSG00000207614,ENSG00000278546,ENSG00000221038
chr17	31560136	31560286	17:31560136-31560286	ENSG00000207614,ENSG00000278546,ENSG00000221038,ENSG00000228768,ENSG00000265976,ENSG00000283978,ENSG00000266877
chr17	31560936	31561097	17:31560936-31561097	ENSG00000278546,ENSG00000221038
chr17	31561536	31561686	17:31561536-31561686	ENSG00000278546,ENSG00000221038,ENSG00000228768,ENSG00000266877
chr17	31561796	31561946	17:31561796-31561946	ENSG00000278546,ENSG00000221038,ENSG00000266877
chr17	31562585	31562735	17:31562585-31562735	ENSG00000278546,ENSG00000221038
chr17	31565044	31565194	17:31565044-31565194	ENSG00000278546,ENSG00000221038,ENSG00000228768,ENSG00000265976,ENSG00000283978,ENSG00000266877
chr17	31571256	31571606	17:31571256-31571606	ENSG00000228768,ENSG00000265976,ENSG00000283978,ENSG00000266877
chr17	31571696	31571846	17:31571696-31571846	ENSG00000228768,ENSG00000265976,ENSG00000283978,ENSG00000266877
chr17	31596156	31596306	17:31596156-31596306	ENSG00000266877
chr17	31596736	31596906	17:31596736-31596906	ENSG00000265976,ENSG00000283978,ENSG00000266877
chr17	31599136	31599306	17:31599136-31599306	ENSG00000266877
chr17	31599536	31599686	17:31599536-31599686	ENSG00000266877
chr17	31655108	31655258	17:31655108-31655258	-
chr17	31672260	31672410	17:31672260-31672410	-
chr17	31675056	31675236	17:31675056-31675236	-
chr17	31678576	31678735	17:31678576-31678735	-
chr17	31695616	31695766	17:31695616-31695766	ENSG00000266448,ENSG00000202026
chr17	31696316	31696466	17:31696316-31696466	ENSG00000266448,ENSG00000202026
chr17	31699452	31699602	17:31699452-31699602	ENSG00000266448,ENSG00000202026
chr17	31722554	31722704	17:31722554-31722704	ENSG00000266448,ENSG00000202026
chr17	31724107	31724283	17:31724107-31724283	ENSG00000266448,ENSG00000202026
chr17	31738240	31738390	17:31738240-31738390	ENSG00000202026
chr17	31739396	31739566	17:31739396-31739566	ENSG00000202026,ENSG00000263567
chr17	31740876	31741086	17:31740876-31741086	ENSG00000202026,ENSG00000263567
chr17	31743916	31744066	17:31743916-31744066	ENSG00000202026,ENSG00000263567
chr17	31744717	31744867	17:31744717-31744867	-
chr17	31753116	31753266	17:31753116-31753266	ENSG00000202026,ENSG00000265863,ENSG00000263567
chr17	31754256	31754446	17:31754256-31754446	ENSG00000265863,ENSG00000263567
chr17	31788336	31788486	17:31788336-31788486	ENSG00000263567
chr17	31789156	31789306	17:31789156-31789306	-
chr17	31798416	31798566	17:31798416-31798566	-
chr17	31802658	31802808	17:31802658-31802808	-
chr17	31803575	31803725	17:31803575-31803725	-
chr17	31803896	31804046	17:31803896-31804046	ENSG00000263567
chr17	31805639	31805789	17:31805639-31805789	-
chr17	31808776	31808926	17:31808776-31808926	-
chr17	31809016	31809166	17:31809016-31809166	-
chr17	31815416	31815606	17:31815416-31815606	-
chr17	31824996	31825146	17:31824996-31825146	ENSG00000265046
chr17	31826096	31826246	17:31826096-31826246	ENSG00000265046
chr17	31831074	31831224	17:31831074-31831224	ENSG00000265046
chr17	31842616	31842786	17:31842616-31842786	ENSG00000265046
chr17	31843136	31843286	17:31843136-31843286	ENSG00000265046
chr17	31843522	31843672	17:31843522-31843672	-
chr17	31858756	31858926	17:31858756-31858926	ENSG00000172301,ENSG00000263990
chr17	31859216	31859366	17:31859216-31859366	ENSG00000172301,ENSG00000263990
chr17	31877440	31877590	17:31877440-31877590	ENSG00000263990
chr17	31878496	31878726	17:31878496-31878726	ENSG00000108651,ENSG00000263990
chr17	31901036	31901206	17:31901036-31901206	ENSG00000108651
chr17	31901736	31901906	17:31901736-31901906	ENSG00000172301,ENSG00000108651,ENSG00000263990,ENSG00000178691,ENSG00000253058,ENSG00000266777,ENSG00000278867,ENSG00000280020
chr17	31907549	31907866	17:31907549-31907866	ENSG00000108651
chr17	31916996	31917146	17:31916996-31917146	-
chr17	31936496	31936646	17:31936496-31936646	ENSG00000178691
chr17	31936702	31936871	17:31936702-31936871	ENSG00000178691,ENSG00000253058
chr17	31936996	31937186	17:31936996-31937186	ENSG00000178691,ENSG00000253058,ENSG00000266777,ENSG00000278867
chr17	31938356	31938506	17:31938356-31938506	ENSG00000178691,ENSG00000253058
chr17	32006462	32006612	17:32006462-32006612	ENSG00000264300,ENSG00000185158
chr17	32006676	32006866	17:32006676-32006866	ENSG00000264300,ENSG00000185158,ENSG00000264497
chr17	32007276	32007446	17:32007276-32007446	ENSG00000253058,ENSG00000264300,ENSG00000185158,ENSG00000264497,ENSG00000266777,ENSG00000278867
chr17	32008036	32008206	17:32008036-32008206	ENSG00000264300,ENSG00000185158,ENSG00000264497,ENSG00000266777
chr17	32015716	32015886	17:32015716-32015886	ENSG00000185158,ENSG00000264497
chr17	32062716	32062866	17:32062716-32062866	ENSG00000266777,ENSG00000278867
chr17	32067134	32067284	17:32067134-32067284	-
chr17	32069212	32069362	17:32069212-32069362	ENSG00000278867
chr17	32079878	32080046	17:32079878-32080046	ENSG00000264164,ENSG00000266379
chr17	32084236	32084393	17:32084236-32084393	ENSG00000266777,ENSG00000278867,ENSG00000264164,ENSG00000266379
chr17	32111596	32111746	17:32111596-32111746	ENSG00000266777,ENSG00000278867,ENSG00000264164,ENSG00000266379,ENSG00000263369,ENSG00000265574
chr17	32125056	32125206	17:32125056-32125206	ENSG00000277511
chr17	32127536	32127686	17:32127536-32127686	ENSG00000266777,ENSG00000278867,ENSG00000264164,ENSG00000266379,ENSG00000263369,ENSG00000265574,ENSG00000277511,ENSG00000280020
chr17	32137065	32137215	17:32137065-32137215	ENSG00000214708,ENSG00000126858
chr17	32138976	32139126	17:32138976-32139126	ENSG00000264497,ENSG00000266777,ENSG00000278867,ENSG00000266379,ENSG00000277511,ENSG00000214708,ENSG00000126858,ENSG00000280020
chr17	32141416	32141566	17:32141416-32141566	ENSG00000278867,ENSG00000214708,ENSG00000126858,ENSG00000265293,ENSG00000280033,ENSG00000280020
chr17	32141757	32141907	17:32141757-32141907	ENSG00000214708,ENSG00000126858
chr17	32142096	32142246	17:32142096-32142246	ENSG00000266777,ENSG00000278867,ENSG00000214708,ENSG00000126858,ENSG00000265293,ENSG00000280033,ENSG00000280020
chr17	32142376	32142546	17:32142376-32142546	ENSG00000266777,ENSG00000278867,ENSG00000266379,ENSG00000277511,ENSG00000214708,ENSG00000126858,ENSG00000265293,ENSG00000280033,ENSG00000280020
chr17	32143096	32143246	17:32143096-32143246	ENSG00000278867,ENSG00000214708,ENSG00000126858,ENSG00000265293,ENSG00000280033,ENSG00000280020
chr17	32152196	32152346	17:32152196-32152346	ENSG00000265293,ENSG00000280033,ENSG00000280020
chr17	32203516	32203677	17:32203516-32203677	ENSG00000126858,ENSG00000280020
chr17	32206096	32206246	17:32206096-32206246	ENSG00000126858,ENSG00000280020,ENSG00000266282
chr17	32240898	32241048	17:32240898-32241048	ENSG00000266282
chr17	32253156	32253306	17:32253156-32253306	ENSG00000280020,ENSG00000266282,ENSG00000287506,ENSG00000141314,ENSG00000265794,ENSG00000265139
chr17	32259710	32259860	17:32259710-32259860	ENSG00000266282,ENSG00000265139
chr17	32265736	32265886	17:32265736-32265886	ENSG00000287506,ENSG00000141314
chr17	32266570	32266720	17:32266570-32266720	ENSG00000287506,ENSG00000141314
chr17	32266796	32266946	17:32266796-32266946	ENSG00000287506,ENSG00000141314
chr17	32267726	32267876	17:32267726-32267876	ENSG00000287506,ENSG00000141314
chr17	32267957	32268107	17:32267957-32268107	ENSG00000287506,ENSG00000141314
chr17	32275196	32275366	17:32275196-32275366	ENSG00000266282,ENSG00000287506,ENSG00000141314,ENSG00000263674
chr17	32275523	32275673	17:32275523-32275673	ENSG00000141314,ENSG00000263674
chr17	32277376	32277526	17:32277376-32277526	ENSG00000266282,ENSG00000287506,ENSG00000141314,ENSG00000263674
chr17	32298996	32299146	17:32298996-32299146	ENSG00000266282,ENSG00000265139
chr17	32302156	32302310	17:32302156-32302310	-
chr17	32311257	32311407	17:32311257-32311407	ENSG00000265794,ENSG00000265139
chr17	32319536	32319686	17:32319536-32319686	ENSG00000266282,ENSG00000265794,ENSG00000265139
chr17	32341136	32341299	17:32341136-32341299	ENSG00000108666,ENSG00000265139,ENSG00000263749
chr17	32342136	32342286	17:32342136-32342286	ENSG00000108666,ENSG00000265139,ENSG00000263749
chr17	32348636	32348786	17:32348636-32348786	ENSG00000108666,ENSG00000263749
chr17	32349216	32349366	17:32349216-32349366	ENSG00000108666,ENSG00000263749
chr17	32349616	32349791	17:32349616-32349791	ENSG00000108666,ENSG00000263749
chr17	32350016	32350166	17:32350016-32350166	ENSG00000280020,ENSG00000266282,ENSG00000265794,ENSG00000108666,ENSG00000265139,ENSG00000263749,ENSG00000283774,ENSG00000010244,ENSG00000278668,ENSG00000266385
chr17	32350416	32350606	17:32350416-32350606	ENSG00000283774,ENSG00000010244
chr17	32350836	32350986	17:32350836-32350986	ENSG00000108666,ENSG00000263749,ENSG00000283774,ENSG00000010244
chr17	32382715	32382865	17:32382715-32382865	-
chr17	32386390	32386540	17:32386390-32386540	-
chr17	32388891	32389041	17:32388891-32389041	-
chr17	32396456	32396626	17:32396456-32396626	ENSG00000274341,ENSG00000278668,ENSG00000266385,ENSG00000264083
chr17	32413968	32414118	17:32413968-32414118	ENSG00000274341,ENSG00000278668,ENSG00000266385
chr17	32443917	32444067	17:32443917-32444067	ENSG00000279762,ENSG00000264083,ENSG00000264373,ENSG00000108671
chr17	32444337	32444487	17:32444337-32444487	ENSG00000266282,ENSG00000274341,ENSG00000278668,ENSG00000266385,ENSG00000279762,ENSG00000264083,ENSG00000264373,ENSG00000108671,ENSG00000202100,ENSG00000265337
chr17	32444917	32445087	17:32444917-32445087	ENSG00000279762,ENSG00000108671
chr17	32445197	32445367	17:32445197-32445367	ENSG00000279762,ENSG00000264083,ENSG00000108671
chr17	32445482	32445632	17:32445482-32445632	-
chr17	32446090	32446240	17:32446090-32446240	-
chr17	32461857	32462007	17:32461857-32462007	ENSG00000108671,ENSG00000202100
chr17	32462437	32462587	17:32462437-32462587	ENSG00000202100
chr17	32483577	32483747	17:32483577-32483747	ENSG00000108671,ENSG00000176749
chr17	32486477	32486647	17:32486477-32486647	ENSG00000108671,ENSG00000176749,ENSG00000266718,ENSG00000280245,ENSG00000265222,ENSG00000263717,ENSG00000279781,ENSG00000266599,ENSG00000265337
chr17	32486917	32487067	17:32486917-32487067	ENSG00000108671,ENSG00000176749,ENSG00000266718,ENSG00000280245,ENSG00000265222,ENSG00000263717,ENSG00000279781,ENSG00000266599,ENSG00000265337
chr17	32487557	32487707	17:32487557-32487707	ENSG00000176749,ENSG00000266718
chr17	32495377	32495527	17:32495377-32495527	ENSG00000266718,ENSG00000280245,ENSG00000265337
chr17	32496433	32496583	17:32496433-32496583	ENSG00000266718,ENSG00000280245
chr17	32504772	32504922	17:32504772-32504922	ENSG00000266718,ENSG00000280245,ENSG00000265337
chr17	32519477	32519627	17:32519477-32519627	ENSG00000266718,ENSG00000280245,ENSG00000265222,ENSG00000263717,ENSG00000279781,ENSG00000266599,ENSG00000265337
chr17	32520237	32520407	17:32520237-32520407	ENSG00000280245,ENSG00000265222,ENSG00000263717,ENSG00000279781,ENSG00000266599,ENSG00000265337
chr17	32563684	32563834	17:32563684-32563834	ENSG00000265337
chr17	32565517	32565667	17:32565517-32565667	ENSG00000265337
chr17	32569337	32569487	17:32569337-32569487	-
chr17	32589117	32589267	17:32589117-32589267	-
chr17	32621757	32621907	17:32621757-32621907	ENSG00000264458
chr17	32622657	32622807	17:32622657-32622807	ENSG00000264458
chr17	32627277	32627427	17:32627277-32627427	ENSG00000264458
chr17	32659437	32659607	17:32659437-32659607	ENSG00000176658
chr17	32676577	32676727	17:32676577-32676727	-
chr17	32701977	32702147	17:32701977-32702147	-
chr17	32722864	32723014	17:32722864-32723014	-
chr17	32723632	32723782	17:32723632-32723782	-
chr17	32755157	32755327	17:32755157-32755327	ENSG00000176658
chr17	32769897	32770074	17:32769897-32770074	-
chr17	32777550	32777700	17:32777550-32777700	-
chr17	32783657	32783827	17:32783657-32783827	ENSG00000226377
chr17	32792386	32792536	17:32792386-32792536	-
chr17	32794657	32794807	17:32794657-32794807	-
chr17	32795657	32795832	17:32795657-32795832	-
chr17	32823097	32823267	17:32823097-32823267	ENSG00000201178
chr17	32828037	32828187	17:32828037-32828187	ENSG00000201178
chr17	32828494	32828687	17:32828494-32828687	ENSG00000201178
chr17	32854297	32854462	17:32854297-32854462	-
chr17	32854837	32855127	17:32854837-32855127	-
chr17	32869503	32869653	17:32869503-32869653	-
chr17	32873237	32873387	17:32873237-32873387	ENSG00000176658,ENSG00000226377
chr17	32876037	32876187	17:32876037-32876187	ENSG00000226377
chr17	32876357	32876527	17:32876357-32876527	ENSG00000176658,ENSG00000226377
chr17	32876617	32876827	17:32876617-32876827	ENSG00000176658,ENSG00000226377
chr17	32877157	32877307	17:32877157-32877307	ENSG00000176658,ENSG00000201178,ENSG00000226377,ENSG00000236377
chr17	32877595	32877745	17:32877595-32877745	ENSG00000226377
chr17	32878333	32878483	17:32878333-32878483	ENSG00000176658,ENSG00000226377
chr17	32879257	32879427	17:32879257-32879427	ENSG00000176658,ENSG00000226377
chr17	32894437	32894628	17:32894437-32894628	-
chr17	32897497	32897667	17:32897497-32897667	ENSG00000236377
chr17	32899317	32899507	17:32899317-32899507	-
chr17	32905008	32905161	17:32905008-32905161	ENSG00000236377
chr17	32909997	32910147	17:32909997-32910147	ENSG00000236377,ENSG00000006042
chr17	32910911	32911067	17:32910911-32911067	ENSG00000236377
chr17	32912417	32912567	17:32912417-32912567	ENSG00000236377,ENSG00000006042
chr17	32927277	32927447	17:32927277-32927447	ENSG00000006042
chr17	32928077	32928247	17:32928077-32928247	ENSG00000006042
chr17	32928577	32928727	17:32928577-32928727	ENSG00000006042
chr17	32929337	32929487	17:32929337-32929487	ENSG00000006042
chr17	32937017	32937187	17:32937017-32937187	ENSG00000006042
chr17	32943957	32944127	17:32943957-32944127	ENSG00000006042
chr17	32954677	32954827	17:32954677-32954827	-
chr17	32958544	32958694	17:32958544-32958694	-
chr17	32960997	32961187	17:32960997-32961187	-
chr17	32976277	32976427	17:32976277-32976427	ENSG00000141316
chr17	32992377	32992527	17:32992377-32992527	ENSG00000141316
chr17	32998437	32998587	17:32998437-32998587	ENSG00000141316
chr17	32998963	32999113	17:32998963-32999113	ENSG00000141316
chr17	33002416	33002566	17:33002416-33002566	-
chr17	33012777	33012927	17:33012777-33012927	-
chr17	33014897	33015068	17:33014897-33015068	-
chr17	33038797	33038947	17:33038797-33038947	ENSG00000264598
chr17	33040037	33040187	17:33040037-33040187	ENSG00000264598
chr17	33049897	33050067	17:33049897-33050067	ENSG00000264598
chr17	33072895	33073087	17:33072895-33073087	-
chr17	33091327	33091587	17:33091327-33091587	ENSG00000280349
chr17	33112837	33112987	17:33112837-33112987	ENSG00000280349,ENSG00000266535
chr17	33112997	33113147	17:33112997-33113147	ENSG00000280349,ENSG00000266535
chr17	33113408	33113558	17:33113408-33113558	ENSG00000280349,ENSG00000266535
chr17	33115465	33115647	17:33115465-33115647	ENSG00000280349,ENSG00000266535
chr17	33116197	33116427	17:33116197-33116427	ENSG00000280349,ENSG00000266535
chr17	33120237	33120387	17:33120237-33120387	ENSG00000280349
chr17	33124966	33125116	17:33124966-33125116	ENSG00000280349
chr17	33127847	33127997	17:33127847-33127997	ENSG00000280349
chr17	33142837	33142987	17:33142837-33142987	-
chr17	33164257	33164557	17:33164257-33164557	-
chr17	33178757	33178907	17:33178757-33178907	-
chr17	33200217	33200367	17:33200217-33200367	-
chr17	33200708	33200858	17:33200708-33200858	-
chr17	33216381	33216531	17:33216381-33216531	-
chr17	33218837	33218987	17:33218837-33218987	-
chr17	33233957	33234107	17:33233957-33234107	-
chr17	33235297	33235467	17:33235297-33235467	-
chr17	33260777	33260927	17:33260777-33260927	-
chr17	33267314	33267464	17:33267314-33267464	-
chr17	33284177	33284347	17:33284177-33284347	-
chr17	33289090	33289240	17:33289090-33289240	ENSG00000108684
chr17	33291417	33291567	17:33291417-33291567	ENSG00000108684
chr17	33292037	33292187	17:33292037-33292187	ENSG00000108684
chr17	33292360	33292960	17:33292360-33292960	ENSG00000108684
chr17	33293237	33293387	17:33293237-33293387	ENSG00000108684
chr17	33302549	33302699	17:33302549-33302699	-
chr17	33310437	33310587	17:33310437-33310587	-
chr17	33328237	33328387	17:33328237-33328387	-
chr17	33334946	33335096	17:33334946-33335096	-
chr17	33335605	33335755	17:33335605-33335755	-
chr17	33336751	33336901	17:33336751-33336901	-
chr17	33355770	33355963	17:33355770-33355963	-
chr17	33356367	33356517	17:33356367-33356517	-
chr17	33367078	33367378	17:33367078-33367378	-
chr17	33373406	33373607	17:33373406-33373607	-
chr17	33375217	33375367	17:33375217-33375367	-
chr17	33381337	33381487	17:33381337-33381487	-
chr17	33385237	33385387	17:33385237-33385387	-
chr17	33389677	33389827	17:33389677-33389827	-
chr17	33390597	33390787	17:33390597-33390787	-
chr17	33417926	33418087	17:33417926-33418087	-
chr17	33436447	33436597	17:33436447-33436597	-
chr17	33438277	33438427	17:33438277-33438427	-
chr17	33447057	33447207	17:33447057-33447207	-
chr17	33451357	33451507	17:33451357-33451507	-
chr17	33452948	33453098	17:33452948-33453098	-
chr17	33464825	33464975	17:33464825-33464975	-
chr17	33465037	33465187	17:33465037-33465187	-
chr17	33470037	33470207	17:33470037-33470207	-
chr17	33498157	33498307	17:33498157-33498307	-
chr17	33507275	33507425	17:33507275-33507425	-
chr17	33520556	33520706	17:33520556-33520706	ENSG00000265544,ENSG00000265697
chr17	33521876	33522046	17:33521876-33522046	ENSG00000265544,ENSG00000265697
chr17	33522758	33522908	17:33522758-33522908	ENSG00000265544,ENSG00000265697
chr17	33523656	33523806	17:33523656-33523806	ENSG00000265544,ENSG00000265697
chr17	33525432	33525582	17:33525432-33525582	ENSG00000265544,ENSG00000265697
chr17	33562957	33563107	17:33562957-33563107	ENSG00000265125
chr17	33572176	33572326	17:33572176-33572326	ENSG00000265125
chr17	33572676	33572846	17:33572676-33572846	ENSG00000265125,ENSG00000265115
chr17	33594112	33594262	17:33594112-33594262	-
chr17	33596029	33596179	17:33596029-33596179	ENSG00000265115
chr17	33603076	33603226	17:33603076-33603226	ENSG00000265115
chr17	33603916	33604066	17:33603916-33604066	ENSG00000265115
chr17	33648076	33648246	17:33648076-33648246	ENSG00000265115,ENSG00000264643
chr17	33651836	33651986	17:33651836-33651986	ENSG00000265115
chr17	33664037	33664231	17:33664037-33664231	ENSG00000265115
chr17	33667057	33667211	17:33667057-33667211	ENSG00000265115,ENSG00000264643
chr17	33671596	33671766	17:33671596-33671766	ENSG00000265115,ENSG00000264643,ENSG00000265689,ENSG00000283381
chr17	33674716	33674886	17:33674716-33674886	ENSG00000265115,ENSG00000264643,ENSG00000265689,ENSG00000283381
chr17	33686306	33686456	17:33686306-33686456	ENSG00000264643,ENSG00000265689,ENSG00000283381
chr17	33712247	33712397	17:33712247-33712397	-
chr17	33725796	33725946	17:33725796-33725946	ENSG00000283381
chr17	33732236	33732406	17:33732236-33732406	-
chr17	33745156	33745306	17:33745156-33745306	-
chr17	33751216	33751366	17:33751216-33751366	-
chr17	33751798	33751948	17:33751798-33751948	-
chr17	33776956	33777106	17:33776956-33777106	-
chr17	33779216	33779366	17:33779216-33779366	-
chr17	33811496	33811650	17:33811496-33811650	ENSG00000283417
chr17	33812156	33812320	17:33812156-33812320	ENSG00000283417
chr17	33812436	33812586	17:33812436-33812586	ENSG00000283417
chr17	33832416	33832566	17:33832416-33832566	ENSG00000279668
chr17	33871776	33871926	17:33871776-33871926	ENSG00000279674
chr17	33927956	33928106	17:33927956-33928106	ENSG00000279668
chr17	33929531	33929698	17:33929531-33929698	ENSG00000279668
chr17	33931616	33931766	17:33931616-33931766	ENSG00000279668,ENSG00000279674
chr17	33940956	33941106	17:33940956-33941106	ENSG00000279674
chr17	33942496	33942657	17:33942496-33942657	ENSG00000279674
chr17	33949236	33949386	17:33949236-33949386	ENSG00000279674
chr17	33964476	33964626	17:33964476-33964626	ENSG00000263435,ENSG00000279674
chr17	33973636	33973806	17:33973636-33973806	ENSG00000263435,ENSG00000279674
chr17	33976487	33976637	17:33976487-33976637	ENSG00000279668,ENSG00000263435,ENSG00000279674
chr17	34024908	34025086	17:34024908-34025086	ENSG00000279674
chr17	34040396	34040546	17:34040396-34040546	ENSG00000279674,ENSG00000226049
chr17	34081396	34081546	17:34081396-34081546	ENSG00000279668,ENSG00000263485
chr17	34098796	34098986	17:34098796-34098986	ENSG00000279674,ENSG00000263485,ENSG00000252370
chr17	34110402	34110552	17:34110402-34110552	ENSG00000265775,ENSG00000252370
chr17	34112573	34112733	17:34112573-34112733	ENSG00000265775,ENSG00000252370
chr17	34118715	34118865	17:34118715-34118865	ENSG00000265775,ENSG00000252370
chr17	34146576	34146726	17:34146576-34146726	ENSG00000265356,ENSG00000252370,ENSG00000264791,ENSG00000263571
chr17	34155036	34155186	17:34155036-34155186	ENSG00000265356,ENSG00000263571
chr17	34156574	34156724	17:34156574-34156724	ENSG00000108684,ENSG00000265356,ENSG00000263571
chr17	34157058	34157226	17:34157058-34157226	ENSG00000108684,ENSG00000265356,ENSG00000263571
chr17	34163796	34163946	17:34163796-34163946	ENSG00000108684,ENSG00000265356,ENSG00000263571
chr17	34171356	34171506	17:34171356-34171506	ENSG00000108684,ENSG00000261156,ENSG00000264990
chr17	34196167	34196317	17:34196167-34196317	ENSG00000261156
chr17	34200056	34200206	17:34200056-34200206	ENSG00000261156,ENSG00000172156,ENSG00000108700,ENSG00000265614,ENSG00000181374,ENSG00000108702
chr17	34235556	34235726	17:34235556-34235726	ENSG00000172156
chr17	34238936	34239086	17:34238936-34239086	-
chr17	34249236	34249386	17:34249236-34249386	-
chr17	34252536	34252706	17:34252536-34252706	ENSG00000108691,ENSG00000108688,ENSG00000172156,ENSG00000265614
chr17	34254215	34254386	17:34254215-34254386	ENSG00000108691
chr17	34254796	34254966	17:34254796-34254966	ENSG00000108691,ENSG00000108688,ENSG00000172156,ENSG00000265614
chr17	34255116	34255286	17:34255116-34255286	ENSG00000108691,ENSG00000108688,ENSG00000172156,ENSG00000265614
chr17	34275996	34276146	17:34275996-34276146	ENSG00000108688,ENSG00000172156
chr17	34306516	34306686	17:34306516-34306686	ENSG00000172156,ENSG00000108700,ENSG00000265614
chr17	34318633	34318783	17:34318633-34318783	ENSG00000108700,ENSG00000265614
chr17	34357504	34357654	17:34357504-34357654	ENSG00000265614,ENSG00000181374,ENSG00000108702
chr17	34360636	34360786	17:34360636-34360786	ENSG00000181374,ENSG00000108702
chr17	34361576	34361726	17:34361576-34361726	ENSG00000261156,ENSG00000172156,ENSG00000108700,ENSG00000265614,ENSG00000181374,ENSG00000108702
chr17	34371016	34371166	17:34371016-34371166	ENSG00000265614
chr17	34371496	34371646	17:34371496-34371646	-
chr17	34378713	34378863	17:34378713-34378863	-
chr17	34414491	34414641	17:34414491-34414641	-
chr17	34420396	34420546	17:34420396-34420546	ENSG00000225582,ENSG00000267618,ENSG00000073598,ENSG00000276755
chr17	34434136	34434299	17:34434136-34434299	-
chr17	34443976	34444155	17:34443976-34444155	ENSG00000225582
chr17	34494017	34494167	17:34494017-34494167	ENSG00000225582
chr17	34494883	34495033	17:34494883-34495033	ENSG00000225582
chr17	34499676	34499826	17:34499676-34499826	ENSG00000225582
chr17	34503843	34504143	17:34503843-34504143	ENSG00000225582
chr17	34519396	34519546	17:34519396-34519546	ENSG00000225582
chr17	34531008	34531158	17:34531008-34531158	-
chr17	34542834	34542986	17:34542834-34542986	-
chr17	34556496	34556666	17:34556496-34556666	-
chr17	34557118	34557268	17:34557118-34557268	-
chr17	34562556	34562706	17:34562556-34562706	-
chr17	34567816	34567968	17:34567816-34567968	-
chr17	34570537	34570687	17:34570537-34570687	ENSG00000197322,ENSG00000181291
chr17	34571877	34572027	17:34571877-34572027	ENSG00000197322,ENSG00000181291
chr17	34578831	34578981	17:34578831-34578981	ENSG00000197322,ENSG00000181291
chr17	34579296	34579466	17:34579296-34579466	ENSG00000197322,ENSG00000181291
chr17	34579736	34579886	17:34579736-34579886	ENSG00000197322,ENSG00000181291
chr17	34580071	34580221	17:34580071-34580221	ENSG00000197322,ENSG00000181291
chr17	34580276	34580446	17:34580276-34580446	ENSG00000197322,ENSG00000181291
chr17	34580756	34580906	17:34580756-34580906	ENSG00000197322,ENSG00000181291
chr17	34581216	34581366	17:34581216-34581366	ENSG00000197322,ENSG00000181291
chr17	34581656	34581806	17:34581656-34581806	ENSG00000197322,ENSG00000181291
chr17	34581956	34582106	17:34581956-34582106	ENSG00000197322,ENSG00000181291
chr17	34585116	34585266	17:34585116-34585266	ENSG00000197322
chr17	34606836	34606986	17:34606836-34606986	ENSG00000278860
chr17	34613276	34613446	17:34613276-34613446	ENSG00000278860
chr17	34616216	34616406	17:34616216-34616406	ENSG00000278860
chr17	34624316	34624466	17:34624316-34624466	-
chr17	34633476	34633626	17:34633476-34633626	ENSG00000181291
chr17	34638336	34638506	17:34638336-34638506	ENSG00000225582,ENSG00000181291,ENSG00000264174
chr17	34645698	34645906	17:34645698-34645906	-
chr17	34693084	34693234	17:34693084-34693234	ENSG00000264174
chr17	34703716	34703866	17:34703716-34703866	ENSG00000264174
chr17	34706156	34706306	17:34706156-34706306	ENSG00000264174
chr17	34709196	34709346	17:34709196-34709346	ENSG00000264174
chr17	34756696	34756846	17:34756696-34756846	ENSG00000264174
chr17	34781591	34781741	17:34781591-34781741	-
chr17	34797836	34797986	17:34797836-34797986	ENSG00000264174
chr17	34816836	34816986	17:34816836-34816986	-
chr17	34821016	34821166	17:34821016-34821166	-
chr17	34826456	34826606	17:34826456-34826606	-
chr17	34827096	34827246	17:34827096-34827246	-
chr17	34850151	34850306	17:34850151-34850306	ENSG00000264622
chr17	34892970	34893126	17:34892970-34893126	-
chr17	34910236	34910386	17:34910236-34910386	ENSG00000285559
chr17	34910576	34910746	17:34910576-34910746	ENSG00000285559
chr17	34961416	34961586	17:34961416-34961586	ENSG00000132141,ENSG00000285559,ENSG00000198783,ENSG00000005156,ENSG00000267618,ENSG00000185379,ENSG00000073598
chr17	34979810	34980016	17:34979810-34980016	-
chr17	34980416	34980566	17:34980416-34980566	ENSG00000132141,ENSG00000285559,ENSG00000198783,ENSG00000005156,ENSG00000267618,ENSG00000185379,ENSG00000252328,ENSG00000073598
chr17	34980676	34980826	17:34980676-34980826	ENSG00000132141,ENSG00000285559,ENSG00000198783,ENSG00000005156
chr17	34981116	34981266	17:34981116-34981266	ENSG00000132141,ENSG00000285559,ENSG00000005156
chr17	34981570	34981766	17:34981570-34981766	ENSG00000005156
chr17	34981876	34982046	17:34981876-34982046	ENSG00000005156
chr17	34990916	34991066	17:34990916-34991066	ENSG00000005156
chr17	34997436	34997775	17:34997436-34997775	-
chr17	34998296	34998446	17:34998296-34998446	ENSG00000005156,ENSG00000267618,ENSG00000185379,ENSG00000073598
chr17	35001648	35001798	17:35001648-35001798	-
chr17	35003016	35003166	17:35003016-35003166	-
chr17	35019016	35019166	17:35019016-35019166	ENSG00000273687
chr17	35022696	35022886	17:35022696-35022886	ENSG00000092871,ENSG00000273687
chr17	35046780	35046930	17:35046780-35046930	-
chr17	35047016	35047186	17:35047016-35047186	-
chr17	35051300	35051503	17:35051300-35051503	-
chr17	35051776	35051966	17:35051776-35051966	-
chr17	35063656	35063806	17:35063656-35063806	ENSG00000092871,ENSG00000273687,ENSG00000267457,ENSG00000243423,ENSG00000253084,ENSG00000252328
chr17	35069225	35069375	17:35069225-35069375	ENSG00000267457
chr17	35075458	35075608	17:35075458-35075608	ENSG00000267457,ENSG00000243423
chr17	35079696	35079866	17:35079696-35079866	ENSG00000267457,ENSG00000243423
chr17	35082327	35082498	17:35082327-35082498	ENSG00000092871,ENSG00000243423
chr17	35085116	35085266	17:35085116-35085266	ENSG00000092871,ENSG00000253084
chr17	35087196	35087366	17:35087196-35087366	ENSG00000092871,ENSG00000253084
chr17	35088116	35088286	17:35088116-35088286	ENSG00000092871,ENSG00000243423,ENSG00000253084,ENSG00000252328
chr17	35088436	35088586	17:35088436-35088586	ENSG00000092871,ENSG00000243423,ENSG00000253084,ENSG00000252328
chr17	35089316	35089486	17:35089316-35089486	ENSG00000285559,ENSG00000092871,ENSG00000267618,ENSG00000267457,ENSG00000243423,ENSG00000185379,ENSG00000253084,ENSG00000252328,ENSG00000073598
chr17	35089856	35090006	17:35089856-35090006	ENSG00000092871,ENSG00000253084,ENSG00000252328
chr17	35095005	35095155	17:35095005-35095155	ENSG00000253084,ENSG00000252328
chr17	35118112	35118262	17:35118112-35118262	ENSG00000267618,ENSG00000185379,ENSG00000073598
chr17	35119776	35119946	17:35119776-35119946	ENSG00000267618,ENSG00000185379,ENSG00000252328,ENSG00000073598
chr17	35128176	35128488	17:35128176-35128488	ENSG00000267618,ENSG00000185379,ENSG00000073598
chr17	35142236	35142406	17:35142236-35142406	ENSG00000073536,ENSG00000141161
chr17	35158957	35159143	17:35158957-35159143	ENSG00000141161,ENSG00000267782
chr17	35167216	35167366	17:35167216-35167366	ENSG00000267782,ENSG00000266981,ENSG00000267744,ENSG00000164729
chr17	35177436	35177626	17:35177436-35177626	ENSG00000267782,ENSG00000266981,ENSG00000267744,ENSG00000164729
chr17	35241789	35241939	17:35241789-35241939	ENSG00000266947,ENSG00000166750
chr17	35242436	35242586	17:35242436-35242586	ENSG00000266981,ENSG00000267744,ENSG00000164729,ENSG00000266947,ENSG00000166750
chr17	35242936	35243106	17:35242936-35243106	ENSG00000266981,ENSG00000267744,ENSG00000164729,ENSG00000266947,ENSG00000166750,ENSG00000267364
chr17	35243616	35243846	17:35243616-35243846	ENSG00000267744,ENSG00000164729,ENSG00000266947,ENSG00000166750
chr17	35243936	35244086	17:35243936-35244086	ENSG00000267744,ENSG00000164729,ENSG00000266947,ENSG00000166750
chr17	35244556	35244726	17:35244556-35244726	ENSG00000266981,ENSG00000267744,ENSG00000164729,ENSG00000266947,ENSG00000166750
chr17	35254436	35254606	17:35254436-35254606	ENSG00000266981,ENSG00000267744,ENSG00000164729,ENSG00000266947,ENSG00000166750
chr17	35257416	35257566	17:35257416-35257566	-
chr17	35299197	35299354	17:35299197-35299354	-
chr17	35312816	35312966	17:35312816-35312966	ENSG00000267364,ENSG00000286065
chr17	35333676	35333826	17:35333676-35333826	ENSG00000267271
chr17	35345766	35345916	17:35345766-35345916	ENSG00000267271
chr17	35346096	35346246	17:35346096-35346246	ENSG00000267271,ENSG00000172716
chr17	35346436	35346750	17:35346436-35346750	ENSG00000267271,ENSG00000172716
chr17	35373056	35373206	17:35373056-35373206	ENSG00000172716,ENSG00000267315
chr17	35373636	35373806	17:35373636-35373806	ENSG00000172716,ENSG00000267315
chr17	35374336	35374486	17:35374336-35374486	ENSG00000172716,ENSG00000267315
chr17	35377509	35377706	17:35377509-35377706	ENSG00000172716,ENSG00000267315
chr17	35391765	35391915	17:35391765-35391915	-
chr17	35393892	35394042	17:35393892-35394042	ENSG00000267102
chr17	35394257	35394407	17:35394257-35394407	ENSG00000267102
chr17	35403976	35404126	17:35403976-35404126	ENSG00000267711,ENSG00000267547,ENSG00000267745,ENSG00000267648,ENSG00000267102
chr17	35404436	35404626	17:35404436-35404626	ENSG00000267711,ENSG00000267547,ENSG00000267745,ENSG00000267648,ENSG00000267102,ENSG00000276241,ENSG00000274808
chr17	35432536	35432686	17:35432536-35432686	ENSG00000267745,ENSG00000267648,ENSG00000267102,ENSG00000172123,ENSG00000154760
chr17	35432980	35433130	17:35432980-35433130	ENSG00000172123
chr17	35433316	35433506	17:35433316-35433506	ENSG00000267102,ENSG00000172123
chr17	35433676	35433846	17:35433676-35433846	ENSG00000267364,ENSG00000172716,ENSG00000267315,ENSG00000267711,ENSG00000267547,ENSG00000267745,ENSG00000267648,ENSG00000267102,ENSG00000172123,ENSG00000154760,ENSG00000267312,ENSG00000205045,ENSG00000267554,ENSG00000267349,ENSG00000267369
chr17	35434620	35434770	17:35434620-35434770	ENSG00000172123
chr17	35448276	35448446	17:35448276-35448446	ENSG00000154760,ENSG00000267554
chr17	35448756	35448906	17:35448756-35448906	ENSG00000154760,ENSG00000267554,ENSG00000267349
chr17	35449576	35449726	17:35449576-35449726	ENSG00000154760
chr17	35460516	35460706	17:35460516-35460706	ENSG00000267102,ENSG00000154760,ENSG00000267312,ENSG00000205045,ENSG00000267554,ENSG00000267349,ENSG00000267369
chr17	35487176	35487326	17:35487176-35487326	ENSG00000205045,ENSG00000267554,ENSG00000286065,ENSG00000267349,ENSG00000267046,ENSG00000267369
chr17	35487516	35487685	17:35487516-35487685	ENSG00000205045,ENSG00000267554,ENSG00000286065,ENSG00000267349,ENSG00000267046,ENSG00000267369
chr17	35487796	35487968	17:35487796-35487968	ENSG00000205045,ENSG00000267554,ENSG00000286065,ENSG00000267349,ENSG00000267046,ENSG00000267369
chr17	35498096	35498246	17:35498096-35498246	ENSG00000205045,ENSG00000267349,ENSG00000267046,ENSG00000267369
chr17	35514716	35514866	17:35514716-35514866	ENSG00000267369,ENSG00000267074,ENSG00000255987,ENSG00000286030
chr17	35519556	35519746	17:35519556-35519746	ENSG00000267369,ENSG00000267074,ENSG00000255987,ENSG00000286030
chr17	35519996	35520186	17:35519996-35520186	ENSG00000267074,ENSG00000255987,ENSG00000286030
chr17	35533416	35533566	17:35533416-35533566	ENSG00000267364,ENSG00000286065,ENSG00000286030,ENSG00000267035
chr17	35537756	35537906	17:35537756-35537906	ENSG00000286065,ENSG00000267035
chr17	35539476	35539626	17:35539476-35539626	ENSG00000267744,ENSG00000164729,ENSG00000267364,ENSG00000286065,ENSG00000267349,ENSG00000286030,ENSG00000267035,ENSG00000267359
chr17	35567578	35567728	17:35567578-35567728	ENSG00000236320,ENSG00000267625,ENSG00000242660,ENSG00000267321,ENSG00000207297
chr17	35567936	35568086	17:35567936-35568086	ENSG00000266981,ENSG00000267035,ENSG00000236320,ENSG00000267359,ENSG00000267625,ENSG00000242660,ENSG00000267321,ENSG00000207297,ENSG00000108733,ENSG00000006125,ENSG00000267592
chr17	35568616	35568786	17:35568616-35568786	ENSG00000236320,ENSG00000267359,ENSG00000267625,ENSG00000242660,ENSG00000267321,ENSG00000207297
chr17	35577876	35578106	17:35577876-35578106	ENSG00000207297,ENSG00000108733
chr17	35578536	35578686	17:35578536-35578686	ENSG00000267359,ENSG00000242660,ENSG00000267321,ENSG00000207297,ENSG00000108733,ENSG00000006125,ENSG00000267592
chr17	35587216	35587386	17:35587216-35587386	ENSG00000267359,ENSG00000108733,ENSG00000006125,ENSG00000267592
chr17	35587696	35587906	17:35587696-35587906	ENSG00000006125,ENSG00000267592
chr17	35588636	35588786	17:35588636-35588786	ENSG00000108733,ENSG00000006125,ENSG00000267592
chr17	35589616	35589786	17:35589616-35589786	ENSG00000006125,ENSG00000267592
chr17	35597695	35597886	17:35597695-35597886	ENSG00000267592
chr17	35613056	35613206	17:35613056-35613206	ENSG00000267592
chr17	35627536	35627706	17:35627536-35627706	-
chr17	35630635	35630806	17:35630635-35630806	-
chr17	35667196	35667406	17:35667196-35667406	-
chr17	35668916	35669066	17:35668916-35669066	-
chr17	35695785	35695935	17:35695785-35695935	-
chr17	35713087	35713237	17:35713087-35713237	-
chr17	35713296	35713494	17:35713296-35713494	-
chr17	35718354	35718504	17:35718354-35718504	-
chr17	35726296	35726446	17:35726296-35726446	ENSG00000270885
chr17	35726696	35726846	17:35726696-35726846	ENSG00000270885
chr17	35731556	35731706	17:35731556-35731706	ENSG00000270885
chr17	35732065	35732215	17:35732065-35732215	ENSG00000270885
chr17	35732276	35732427	17:35732276-35732427	ENSG00000270885
chr17	35741216	35741366	17:35741216-35741366	ENSG00000270885
chr17	35743916	35744086	17:35743916-35744086	ENSG00000270885,ENSG00000270765
chr17	35747556	35747726	17:35747556-35747726	ENSG00000270765,ENSG00000271392,ENSG00000278097
chr17	35750176	35750326	17:35750176-35750326	ENSG00000270765,ENSG00000271392
chr17	35764196	35764346	17:35764196-35764346	ENSG00000270647,ENSG00000270765,ENSG00000271447,ENSG00000271392,ENSG00000270806,ENSG00000270829,ENSG00000270894
chr17	35764676	35764846	17:35764676-35764846	ENSG00000271392,ENSG00000270806
chr17	35767036	35767186	17:35767036-35767186	ENSG00000271447,ENSG00000270806,ENSG00000275954
chr17	35774591	35774781	17:35774591-35774781	ENSG00000271447
chr17	35778211	35778361	17:35778211-35778361	ENSG00000271447
chr17	35783571	35783741	17:35783571-35783741	ENSG00000271447
chr17	35787151	35787341	17:35787151-35787341	ENSG00000278395
chr17	35788511	35788681	17:35788511-35788681	ENSG00000271447,ENSG00000278395
chr17	35788811	35788981	17:35788811-35788981	ENSG00000271447,ENSG00000278395
chr17	35795191	35795441	17:35795191-35795441	ENSG00000271447
chr17	35795631	35795781	17:35795631-35795781	ENSG00000271447
chr17	35800031	35800181	17:35800031-35800181	ENSG00000270647,ENSG00000271447,ENSG00000270829
chr17	35801631	35801781	17:35801631-35801781	ENSG00000270647,ENSG00000271447,ENSG00000270829
chr17	35804831	35804981	17:35804831-35804981	ENSG00000270647,ENSG00000271447,ENSG00000270806,ENSG00000270829,ENSG00000270894
chr17	35808531	35808681	17:35808531-35808681	ENSG00000270647,ENSG00000270829,ENSG00000270894
chr17	35808991	35809141	17:35808991-35809141	ENSG00000270647,ENSG00000271447,ENSG00000270806,ENSG00000270829,ENSG00000270871,ENSG00000270894
chr17	35809311	35809481	17:35809311-35809481	ENSG00000270647,ENSG00000271447,ENSG00000271392,ENSG00000270806,ENSG00000270829,ENSG00000270871,ENSG00000270894
chr17	35809851	35810021	17:35809851-35810021	ENSG00000270647,ENSG00000270829,ENSG00000270894
chr17	35831031	35831189	17:35831031-35831189	ENSG00000270871,ENSG00000270894
chr17	35841631	35841801	17:35841631-35841801	ENSG00000270871,ENSG00000275006
chr17	35849611	35849761	17:35849611-35849761	ENSG00000270647,ENSG00000270871,ENSG00000270894,ENSG00000270379,ENSG00000271268,ENSG00000271503
chr17	35866471	35866621	17:35866471-35866621	ENSG00000270379,ENSG00000271268,ENSG00000270240,ENSG00000271503
chr17	35890071	35890221	17:35890071-35890221	ENSG00000270379,ENSG00000271268,ENSG00000270240,ENSG00000271503,ENSG00000271394,ENSG00000270977,ENSG00000271013
chr17	35892211	35892361	17:35892211-35892361	ENSG00000270240,ENSG00000271503,ENSG00000271394
chr17	35901131	35901281	17:35901131-35901281	ENSG00000271503,ENSG00000270977,ENSG00000271013
chr17	35906323	35906473	17:35906323-35906473	ENSG00000270977,ENSG00000271013,ENSG00000277341
chr17	35906691	35906841	17:35906691-35906841	ENSG00000270977,ENSG00000271013,ENSG00000277341
chr17	35915271	35915421	17:35915271-35915421	ENSG00000270977,ENSG00000271013
chr17	35930751	35930901	17:35930751-35930901	ENSG00000271013,ENSG00000278023,ENSG00000275722
chr17	35936244	35936394	17:35936244-35936394	ENSG00000278023,ENSG00000275722
chr17	35942671	35942821	17:35942671-35942821	ENSG00000278023,ENSG00000275722
chr17	35943031	35943181	17:35943031-35943181	ENSG00000278023,ENSG00000275722
chr17	35947231	35947381	17:35947231-35947381	ENSG00000278023,ENSG00000275722,ENSG00000278097
chr17	35969613	35969783	17:35969613-35969783	ENSG00000273736,ENSG00000275152,ENSG00000276409,ENSG00000275431,ENSG00000274736,ENSG00000275385,ENSG00000277089,ENSG00000275302,ENSG00000282738,ENSG00000276085,ENSG00000276070,ENSG00000278097
chr17	35970153	35970301	17:35970153-35970301	ENSG00000273736,ENSG00000275152,ENSG00000275431,ENSG00000282738,ENSG00000274808,ENSG00000278097,ENSG00000276755,ENSG00000278395
chr17	35973205	35973375	17:35973205-35973375	ENSG00000273736,ENSG00000275152,ENSG00000275431,ENSG00000274808,ENSG00000278097,ENSG00000276755,ENSG00000278395
chr17	35973545	35973695	17:35973545-35973695	ENSG00000273736,ENSG00000275152,ENSG00000275431,ENSG00000282738,ENSG00000274808,ENSG00000278097,ENSG00000276755,ENSG00000278395
chr17	35973765	35973935	17:35973765-35973935	ENSG00000273736,ENSG00000275152,ENSG00000275431,ENSG00000274808,ENSG00000278097,ENSG00000276755,ENSG00000278395
chr17	35975560	35975710	17:35975560-35975710	ENSG00000275152,ENSG00000276409,ENSG00000275431,ENSG00000278097,ENSG00000276755
chr17	35976076	35976229	17:35976076-35976229	ENSG00000275152,ENSG00000275431,ENSG00000276755
chr17	35982099	35982269	17:35982099-35982269	ENSG00000275152,ENSG00000276409,ENSG00000275431,ENSG00000273513
chr17	35991219	35991389	17:35991219-35991389	ENSG00000275152,ENSG00000276409,ENSG00000275431,ENSG00000275718,ENSG00000274736,ENSG00000276755
chr17	36000836	36001006	17:36000836-36001006	ENSG00000275688,ENSG00000275718,ENSG00000275944,ENSG00000278690,ENSG00000274736
chr17	36001216	36001386	17:36001216-36001386	ENSG00000275688,ENSG00000275718,ENSG00000275944,ENSG00000278690,ENSG00000274736
chr17	36002069	36002219	17:36002069-36002219	ENSG00000275152,ENSG00000276409,ENSG00000275431,ENSG00000275688,ENSG00000275718,ENSG00000275944,ENSG00000278690,ENSG00000274736,ENSG00000276085,ENSG00000276070
chr17	36004733	36004883	17:36004733-36004883	ENSG00000275688,ENSG00000275718,ENSG00000275944
chr17	36007112	36007296	17:36007112-36007296	ENSG00000275688,ENSG00000275718,ENSG00000275944,ENSG00000278690,ENSG00000274736
chr17	36009415	36009565	17:36009415-36009565	ENSG00000275688,ENSG00000275718,ENSG00000275944,ENSG00000278690,ENSG00000274736
chr17	36027878	36028028	17:36027878-36028028	ENSG00000274736
chr17	36048143	36048293	17:36048143-36048293	-
chr17	36072635	36072785	17:36072635-36072785	ENSG00000275385,ENSG00000277089,ENSG00000277632,ENSG00000275302,ENSG00000278395
chr17	36088841	36088991	17:36088841-36088991	ENSG00000277089,ENSG00000277632,ENSG00000275302
chr17	36090549	36090699	17:36090549-36090699	ENSG00000277089,ENSG00000277632,ENSG00000275302
chr17	36092916	36093066	17:36092916-36093066	ENSG00000277089,ENSG00000277632,ENSG00000275302
chr17	36117722	36117872	17:36117722-36117872	ENSG00000275302,ENSG00000276014,ENSG00000276241,ENSG00000276755,ENSG00000274933
chr17	36125088	36125238	17:36125088-36125238	ENSG00000275302,ENSG00000276014,ENSG00000276241,ENSG00000278395,ENSG00000273513
chr17	36125448	36125618	17:36125448-36125618	ENSG00000275302,ENSG00000276014,ENSG00000276241,ENSG00000276070,ENSG00000276755,ENSG00000278395,ENSG00000273513
chr17	36128688	36128858	17:36128688-36128858	ENSG00000275302,ENSG00000276014,ENSG00000276241,ENSG00000276085,ENSG00000276070,ENSG00000278097,ENSG00000276755,ENSG00000278395,ENSG00000273513
chr17	36133933	36134103	17:36133933-36134103	ENSG00000277632,ENSG00000275302,ENSG00000276014,ENSG00000276241,ENSG00000282738,ENSG00000274808,ENSG00000274767,ENSG00000276085,ENSG00000276070
chr17	36136195	36136345	17:36136195-36136345	ENSG00000276014,ENSG00000282738,ENSG00000274226
chr17	36142389	36142543	17:36142389-36142543	ENSG00000282738,ENSG00000277341
chr17	36149053	36149223	17:36149053-36149223	ENSG00000273736,ENSG00000275302,ENSG00000276014,ENSG00000282738,ENSG00000274767,ENSG00000276085,ENSG00000276070,ENSG00000278097,ENSG00000276755
chr17	36149413	36149623	17:36149413-36149623	ENSG00000282738
chr17	36149953	36150103	17:36149953-36150103	-
chr17	36150596	36150746	17:36150596-36150746	-
chr17	36182029	36182179	17:36182029-36182179	ENSG00000276241,ENSG00000274808,ENSG00000274767,ENSG00000276085,ENSG00000276070,ENSG00000276755
chr17	36188373	36188523	17:36188373-36188523	ENSG00000274767,ENSG00000276085
chr17	36189123	36189273	17:36189123-36189273	ENSG00000274767,ENSG00000276085
chr17	36388952	36389110	17:36388952-36389110	ENSG00000261499,ENSG00000274226
chr17	36389900	36390051	17:36389900-36390051	ENSG00000261499,ENSG00000274226
chr17	36390221	36390371	17:36390221-36390371	ENSG00000274226
chr17	36400252	36400402	17:36400252-36400402	-
chr17	36464033	36464183	17:36464033-36464183	ENSG00000282738,ENSG00000276070,ENSG00000276755,ENSG00000261499,ENSG00000274658,ENSG00000273513
chr17	36464534	36464684	17:36464534-36464684	ENSG00000261499,ENSG00000274658,ENSG00000273513
chr17	36483070	36483240	17:36483070-36483240	ENSG00000276755,ENSG00000274933,ENSG00000274226,ENSG00000273611
chr17	36486531	36486681	17:36486531-36486681	ENSG00000278395,ENSG00000277029,ENSG00000273611,ENSG00000274164
chr17	36486951	36487141	17:36486951-36487141	ENSG00000278395,ENSG00000273611,ENSG00000274164
chr17	36496042	36496192	17:36496042-36496192	ENSG00000274164
chr17	36496508	36496658	17:36496508-36496658	ENSG00000274164
chr17	36496831	36496981	17:36496831-36496981	ENSG00000274164
chr17	36498161	36498311	17:36498161-36498311	ENSG00000274164
chr17	36498331	36498481	17:36498331-36498481	ENSG00000274164
chr17	36498631	36498781	17:36498631-36498781	ENSG00000274164
chr17	36498911	36499061	17:36498911-36499061	ENSG00000274164
chr17	36500635	36500785	17:36500635-36500785	-
chr17	36500915	36501065	17:36500915-36501065	-
chr17	36501495	36501645	17:36501495-36501645	-
chr17	36501875	36502025	17:36501875-36502025	-
chr17	36502115	36502265	17:36502115-36502265	-
chr17	36502575	36502725	17:36502575-36502725	-
chr17	36534208	36534358	17:36534208-36534358	ENSG00000278259,ENSG00000277161
chr17	36534468	36534618	17:36534468-36534618	ENSG00000278259,ENSG00000277161
chr17	36534868	36535018	17:36534868-36535018	ENSG00000278259,ENSG00000277161,ENSG00000274756
chr17	36535407	36535577	17:36535407-36535577	ENSG00000278259,ENSG00000277161,ENSG00000278311,ENSG00000274756
chr17	36544046	36544196	17:36544046-36544196	ENSG00000278259,ENSG00000277161,ENSG00000278311
chr17	36544386	36544576	17:36544386-36544576	ENSG00000278259,ENSG00000277161,ENSG00000278311
chr17	36544826	36544996	17:36544826-36544996	ENSG00000278259,ENSG00000277161,ENSG00000278311,ENSG00000274756
chr17	36545446	36545616	17:36545446-36545616	ENSG00000277029,ENSG00000278259,ENSG00000277161,ENSG00000278311,ENSG00000274756
chr17	36545806	36545976	17:36545806-36545976	ENSG00000277029,ENSG00000278259,ENSG00000278311,ENSG00000274756
chr17	36591705	36591875	17:36591705-36591875	ENSG00000275954,ENSG00000278311,ENSG00000274756,ENSG00000278535,ENSG00000278619
chr17	36592058	36592295	17:36592058-36592295	ENSG00000275954,ENSG00000274756,ENSG00000278535
chr17	36592505	36592675	17:36592505-36592675	ENSG00000275954,ENSG00000274756,ENSG00000278535
chr17	36592865	36593035	17:36592865-36593035	ENSG00000275954,ENSG00000278311,ENSG00000274756,ENSG00000278535
chr17	36594107	36594295	17:36594107-36594295	ENSG00000275954,ENSG00000274756,ENSG00000278535
chr17	36597364	36597514	17:36597364-36597514	ENSG00000278535,ENSG00000278619
chr17	36599226	36599383	17:36599226-36599383	ENSG00000278535,ENSG00000278619
chr17	36601066	36601216	17:36601066-36601216	ENSG00000275954,ENSG00000278535,ENSG00000278619
chr17	36601446	36601596	17:36601446-36601596	ENSG00000275954,ENSG00000274756,ENSG00000278535,ENSG00000278619
chr17	36601826	36602016	17:36601826-36602016	ENSG00000275954,ENSG00000278535,ENSG00000278619
chr17	36602486	36602659	17:36602486-36602659	ENSG00000275954,ENSG00000278619
chr17	36603026	36603216	17:36603026-36603216	ENSG00000275954,ENSG00000274756,ENSG00000278535,ENSG00000278619
chr17	36608939	36609089	17:36608939-36609089	ENSG00000278619
chr17	36611796	36611967	17:36611796-36611967	-
chr17	36626019	36626186	17:36626019-36626186	ENSG00000275720
chr17	36629377	36629527	17:36629377-36629527	ENSG00000274808,ENSG00000275720,ENSG00000276508
chr17	36630297	36630447	17:36630297-36630447	ENSG00000275720
chr17	36641417	36641567	17:36641417-36641567	-
chr17	36642119	36642269	17:36642119-36642269	ENSG00000275720
chr17	36652800	36652950	17:36652800-36652950	ENSG00000276508
chr17	36657545	36657695	17:36657545-36657695	ENSG00000276508
chr17	36657884	36658034	17:36657884-36658034	ENSG00000278097,ENSG00000276508
chr17	36658264	36658414	17:36658264-36658414	ENSG00000278097,ENSG00000276508
chr17	36665579	36665739	17:36665579-36665739	ENSG00000276508
chr17	36698012	36698162	17:36698012-36698162	ENSG00000276508
chr17	36703910	36704060	17:36703910-36704060	ENSG00000276508
chr17	36706254	36706404	17:36706254-36706404	ENSG00000276508
chr17	36722324	36722514	17:36722324-36722514	ENSG00000276508,ENSG00000275613,ENSG00000277488
chr17	36728701	36728851	17:36728701-36728851	ENSG00000275613
chr17	36755680	36755830	17:36755680-36755830	-
chr17	36777250	36777403	17:36777250-36777403	-
chr17	36808365	36808575	17:36808365-36808575	-
chr17	36851351	36851541	17:36851351-36851541	-
chr17	36857096	36857246	17:36857096-36857246	-
chr17	36861794	36861944	17:36861794-36861944	-
chr17	36870306	36870456	17:36870306-36870456	-
chr17	36892552	36892705	17:36892552-36892705	ENSG00000274284
chr17	36901649	36901799	17:36901649-36901799	-
chr17	36918383	36918533	17:36918383-36918533	ENSG00000277268
chr17	36920786	36920936	17:36920786-36920936	ENSG00000277268
chr17	36921354	36921504	17:36921354-36921504	ENSG00000277268,ENSG00000273706
chr17	36921631	36921801	17:36921631-36921801	ENSG00000277268,ENSG00000273706
chr17	36942198	36942348	17:36942198-36942348	ENSG00000277268,ENSG00000273706,ENSG00000276707,ENSG00000275700
chr17	36942958	36943108	17:36942958-36943108	ENSG00000277268,ENSG00000273706
chr17	36943318	36943468	17:36943318-36943468	ENSG00000277268,ENSG00000273706,ENSG00000276707
chr17	36948815	36948965	17:36948815-36948965	ENSG00000275954,ENSG00000277268,ENSG00000273706,ENSG00000276707,ENSG00000275700,ENSG00000277911,ENSG00000277589
chr17	36949255	36949465	17:36949255-36949465	ENSG00000277268,ENSG00000273706,ENSG00000276707,ENSG00000275700
chr17	36980316	36980466	17:36980316-36980466	ENSG00000277911,ENSG00000277589
chr17	36985172	36985322	17:36985172-36985322	ENSG00000277911,ENSG00000277589
chr17	37025358	37025548	17:37025358-37025548	ENSG00000277589,ENSG00000276326,ENSG00000277579
chr17	37047737	37047907	17:37047737-37047907	ENSG00000275720,ENSG00000275700,ENSG00000277589,ENSG00000276326,ENSG00000277579,ENSG00000278638
chr17	37048957	37049107	17:37048957-37049107	ENSG00000276326,ENSG00000277579,ENSG00000278638
chr17	37051037	37051187	17:37051037-37051187	ENSG00000277029,ENSG00000275700,ENSG00000278638
chr17	37051975	37052145	17:37051975-37052145	ENSG00000277029,ENSG00000275700,ENSG00000278638
chr17	37060215	37060365	17:37060215-37060365	ENSG00000265889
chr17	37061055	37061205	17:37061055-37061205	ENSG00000265889,ENSG00000278638
chr17	37064295	37064445	17:37064295-37064445	ENSG00000265889
chr17	37065516	37065666	17:37065516-37065666	-
chr17	37066028	37066178	17:37066028-37066178	-
chr17	37067815	37067985	17:37067815-37067985	ENSG00000277589
chr17	37068395	37068545	17:37068395-37068545	-
chr17	37084460	37084610	17:37084460-37084610	-
chr17	37088569	37088730	17:37088569-37088730	-
chr17	37091200	37091350	17:37091200-37091350	-
chr17	37092180	37092350	17:37092180-37092350	ENSG00000278540
chr17	37092681	37092831	17:37092681-37092831	-
chr17	37096220	37096370	17:37096220-37096370	-
chr17	37099040	37099190	17:37099040-37099190	-
chr17	37107580	37107730	17:37107580-37107730	-
chr17	37131090	37131260	17:37131090-37131260	ENSG00000274308,ENSG00000275029,ENSG00000273513
chr17	37131850	37132000	17:37131850-37132000	ENSG00000274308,ENSG00000275029
chr17	37132350	37132508	17:37132350-37132508	ENSG00000274308,ENSG00000275029,ENSG00000273513
chr17	37134110	37134260	17:37134110-37134260	ENSG00000274308,ENSG00000275029
chr17	37147431	37147661	17:37147431-37147661	ENSG00000274308,ENSG00000275029
chr17	37161041	37161191	17:37161041-37161191	ENSG00000276810
chr17	37164889	37165039	17:37164889-37165039	ENSG00000276810
chr17	37174350	37174500	17:37174350-37174500	ENSG00000276810
chr17	37183090	37183240	17:37183090-37183240	-
chr17	37187315	37187485	17:37187315-37187485	-
chr17	37194387	37194537	17:37194387-37194537	-
chr17	37212282	37212432	17:37212282-37212432	ENSG00000265889
chr17	37214621	37214771	17:37214621-37214771	ENSG00000265889
chr17	37220463	37220613	17:37220463-37220613	-
chr17	37220678	37220828	17:37220678-37220828	-
chr17	37232060	37232210	17:37232060-37232210	-
chr17	37232522	37232672	17:37232522-37232672	-
chr17	37239859	37240209	17:37239859-37240209	-
chr17	37255553	37255703	17:37255553-37255703	ENSG00000277029
chr17	37273524	37273694	17:37273524-37273694	ENSG00000277029
chr17	37274544	37274694	17:37274544-37274694	ENSG00000277029
chr17	37278342	37278523	17:37278342-37278523	-
chr17	37299690	37299840	17:37299690-37299840	ENSG00000278540
chr17	37301373	37301523	17:37301373-37301523	-
chr17	37312429	37312579	17:37312429-37312579	-
chr17	37327459	37327609	17:37327459-37327609	-
chr17	37339398	37339585	17:37339398-37339585	-
chr17	37356932	37357082	17:37356932-37357082	-
chr17	37358512	37358682	17:37358512-37358682	ENSG00000278540
chr17	37359212	37359362	17:37359212-37359362	ENSG00000278097,ENSG00000278540,ENSG00000278505,ENSG00000276054,ENSG00000276234,ENSG00000273965
chr17	37360018	37360168	17:37360018-37360168	-
chr17	37360808	37360958	17:37360808-37360958	-
chr17	37361652	37361802	17:37361652-37361802	ENSG00000278540
chr17	37365720	37365870	17:37365720-37365870	-
chr17	37373633	37373783	17:37373633-37373783	ENSG00000278540,ENSG00000278505,ENSG00000276054
chr17	37375753	37375957	17:37375753-37375957	ENSG00000278505,ENSG00000276054
chr17	37385577	37385727	17:37385577-37385727	ENSG00000276054
chr17	37392041	37392231	17:37392041-37392231	ENSG00000276054
chr17	37397781	37397931	17:37397781-37397931	ENSG00000278505,ENSG00000276054,ENSG00000276234,ENSG00000273965
chr17	37406744	37406914	17:37406744-37406914	ENSG00000278540,ENSG00000276234,ENSG00000273965
chr17	37407088	37407238	17:37407088-37407238	ENSG00000278540,ENSG00000276234,ENSG00000273965
chr17	37410536	37410686	17:37410536-37410686	ENSG00000276234,ENSG00000273965
chr17	37450153	37450472	17:37450153-37450472	ENSG00000275839
chr17	37476510	37476660	17:37476510-37476660	ENSG00000276234
chr17	37483450	37483660	17:37483450-37483660	ENSG00000276234,ENSG00000275839,ENSG00000276023
chr17	37488309	37488459	17:37488309-37488459	ENSG00000275839,ENSG00000276023
chr17	37488909	37489059	17:37488909-37489059	ENSG00000276234,ENSG00000275839,ENSG00000276023
chr17	37489269	37489439	17:37489269-37489439	ENSG00000276023
chr17	37489709	37489859	17:37489709-37489859	ENSG00000261499,ENSG00000276234,ENSG00000273965,ENSG00000275839,ENSG00000276023
chr17	37490209	37490379	17:37490209-37490379	ENSG00000278395,ENSG00000275839,ENSG00000276023
chr17	37490689	37490839	17:37490689-37490839	-
chr17	37490969	37491139	17:37490969-37491139	ENSG00000276023
chr17	37491369	37491539	17:37491369-37491539	ENSG00000278395,ENSG00000276023
chr17	37506769	37506939	17:37506769-37506939	ENSG00000276023
chr17	37527372	37527542	17:37527372-37527542	ENSG00000276755
chr17	37551896	37552046	17:37551896-37552046	-
chr17	37570636	37570806	17:37570636-37570806	ENSG00000275066
chr17	37608487	37608637	17:37608487-37608637	ENSG00000275066,ENSG00000277688,ENSG00000274620
chr17	37609007	37609197	17:37609007-37609197	ENSG00000275066,ENSG00000277688,ENSG00000274620
chr17	37609427	37609577	17:37609427-37609577	ENSG00000275066,ENSG00000277688,ENSG00000274620
chr17	37629365	37629519	17:37629365-37629519	ENSG00000278053,ENSG00000274620
chr17	37642826	37642976	17:37642826-37642976	ENSG00000278053,ENSG00000277501,ENSG00000274244
chr17	37643406	37643556	17:37643406-37643556	ENSG00000278053,ENSG00000274620,ENSG00000277501,ENSG00000274244
chr17	37643986	37644156	17:37643986-37644156	ENSG00000278053,ENSG00000277501,ENSG00000274244
chr17	37644306	37644456	17:37644306-37644456	ENSG00000278053,ENSG00000277501,ENSG00000274244
chr17	37650527	37650677	17:37650527-37650677	ENSG00000274244,ENSG00000277488
chr17	37652020	37652170	17:37652020-37652170	ENSG00000274244
chr17	37671054	37671224	17:37671054-37671224	-
chr17	37671554	37671764	17:37671554-37671764	-
chr17	37671894	37672064	17:37671894-37672064	-
chr17	37675451	37675663	17:37675451-37675663	ENSG00000277341
chr17	37676231	37676501	17:37676231-37676501	ENSG00000277341
chr17	37683672	37683822	17:37683672-37683822	-
chr17	37689350	37689620	17:37689350-37689620	ENSG00000277341,ENSG00000278599
chr17	37698369	37698539	17:37698369-37698539	ENSG00000277488,ENSG00000274611
chr17	37699409	37699559	17:37699409-37699559	ENSG00000277488,ENSG00000274611
chr17	37702710	37702880	17:37702710-37702880	ENSG00000274284
chr17	37708327	37708497	17:37708327-37708497	ENSG00000274611
chr17	37708927	37709077	17:37708927-37709077	ENSG00000274611
chr17	37710507	37710657	17:37710507-37710657	ENSG00000261499,ENSG00000276715
chr17	37713047	37713217	17:37713047-37713217	-
chr17	37717277	37717447	17:37717277-37717447	ENSG00000277488
chr17	37721220	37721406	17:37721220-37721406	-
chr17	37721441	37721591	17:37721441-37721591	-
chr17	37725704	37725874	17:37725704-37725874	ENSG00000275410
chr17	37741847	37741997	17:37741847-37741997	ENSG00000275410
chr17	37742064	37742234	17:37742064-37742234	ENSG00000275410
chr17	37742864	37743014	17:37742864-37743014	ENSG00000275410
chr17	37743564	37743734	17:37743564-37743734	ENSG00000275410
chr17	37744044	37744194	17:37744044-37744194	ENSG00000275410
chr17	37744384	37744634	17:37744384-37744634	ENSG00000275410
chr17	37745084	37745294	17:37745084-37745294	ENSG00000275410
chr17	37745504	37745694	17:37745504-37745694	ENSG00000275410
chr17	37745954	37746254	17:37745954-37746254	ENSG00000275410
chr17	37752645	37752825	17:37752645-37752825	ENSG00000275410
chr17	37759306	37759476	17:37759306-37759476	-
chr17	37767070	37767220	17:37767070-37767220	-
chr17	37771043	37771193	17:37771043-37771193	-
chr17	37787224	37787374	17:37787224-37787374	ENSG00000277029,ENSG00000275173
chr17	37788648	37788798	17:37788648-37788798	-
chr17	37791503	37791653	17:37791503-37791653	ENSG00000275173
chr17	37796186	37796336	17:37796186-37796336	ENSG00000275173
chr17	37802849	37802999	17:37802849-37802999	ENSG00000275173
chr17	37813801	37813951	17:37813801-37813951	ENSG00000275173
chr17	37816370	37816540	17:37816370-37816540	ENSG00000275173,ENSG00000274615
chr17	37816968	37817118	17:37816968-37817118	ENSG00000274615
chr17	37817171	37817322	17:37817171-37817322	ENSG00000274615
chr17	37818791	37818941	17:37818791-37818941	ENSG00000274615
chr17	37825035	37825185	17:37825035-37825185	ENSG00000274226,ENSG00000276715
chr17	37828661	37828811	17:37828661-37828811	-
chr17	37830235	37830385	17:37830235-37830385	ENSG00000276715
chr17	37832728	37832878	17:37832728-37832878	-
chr17	37839311	37839461	17:37839311-37839461	ENSG00000276715
chr17	37844791	37844961	17:37844791-37844961	ENSG00000276715
chr17	37849271	37849421	17:37849271-37849421	ENSG00000276715
chr17	37888993	37889143	17:37888993-37889143	ENSG00000276715
chr17	37915391	37915541	17:37915391-37915541	-
chr17	37937494	37937644	17:37937494-37937644	-
chr17	37937991	37938141	17:37937991-37938141	-
chr17	37989984	37990174	17:37989984-37990174	-
chr17	37990415	37990575	17:37990415-37990575	-
chr17	38216410	38216560	17:38216410-38216560	ENSG00000275720
chr17	38232881	38233051	17:38232881-38233051	-
chr17	38247999	38248149	17:38247999-38248149	-
chr17	38248768	38248918	17:38248768-38248918	-
chr17	38256288	38256458	17:38256288-38256458	ENSG00000274487
chr17	38256657	38256807	17:38256657-38256807	ENSG00000274487
chr17	38257268	38257478	17:38257268-38257478	ENSG00000274487,ENSG00000278845
chr17	38276667	38276807	17:38276667-38276807	-
chr17	38277236	38277386	17:38277236-38277386	-
chr17	38284726	38284876	17:38284726-38284876	-
chr17	38286437	38286596	17:38286437-38286596	-
chr17	38286750	38286900	17:38286750-38286900	-
chr17	38288283	38288453	17:38288283-38288453	-
chr17	38296041	38296191	17:38296041-38296191	ENSG00000278845
chr17	38296889	38297059	17:38296889-38297059	ENSG00000282738,ENSG00000274487,ENSG00000278845
chr17	38320551	38320741	17:38320551-38320741	ENSG00000277399
chr17	38322272	38322442	17:38322272-38322442	ENSG00000277399
chr17	38325389	38325539	17:38325389-38325539	ENSG00000277399
chr17	38325769	38325919	17:38325769-38325919	ENSG00000277399
chr17	38326112	38326262	17:38326112-38326262	-
chr17	38326452	38326602	17:38326452-38326602	-
chr17	38326852	38327002	17:38326852-38327002	-
chr17	38327232	38327382	17:38327232-38327382	-
chr17	38327652	38327802	17:38327652-38327802	-
chr17	38328052	38328352	17:38328052-38328352	-
chr17	38328572	38328722	17:38328572-38328722	-
chr17	38329152	38329302	17:38329152-38329302	-
chr17	38329752	38329902	17:38329752-38329902	-
chr17	38330052	38330202	17:38330052-38330202	ENSG00000277341
chr17	38330492	38330642	17:38330492-38330642	ENSG00000277341
chr17	38330792	38330942	17:38330792-38330942	ENSG00000277341,ENSG00000277399
chr17	38333792	38333942	17:38333792-38333942	ENSG00000277341,ENSG00000277399
chr17	38341452	38341602	17:38341452-38341602	ENSG00000278599,ENSG00000277399
chr17	38349252	38349402	17:38349252-38349402	ENSG00000274611,ENSG00000277399,ENSG00000274211
chr17	38351752	38351942	17:38351752-38351942	ENSG00000277399,ENSG00000274211
chr17	38352332	38352482	17:38352332-38352482	ENSG00000274211
chr17	38352599	38352802	17:38352599-38352802	ENSG00000274211
chr17	38353162	38353443	17:38353162-38353443	ENSG00000274211
chr17	38361812	38361962	17:38361812-38361962	-
chr17	38381158	38381308	17:38381158-38381308	-
chr17	38414812	38414962	17:38414812-38414962	ENSG00000274211,ENSG00000275832
chr17	38415372	38415542	17:38415372-38415542	ENSG00000265889,ENSG00000274615
chr17	38415612	38415802	17:38415612-38415802	ENSG00000265889,ENSG00000274615
chr17	38419072	38419222	17:38419072-38419222	ENSG00000265889,ENSG00000274615
chr17	38419352	38419502	17:38419352-38419502	ENSG00000265889,ENSG00000274615
chr17	38421608	38421798	17:38421608-38421798	ENSG00000275832
chr17	38423768	38423918	17:38423768-38423918	ENSG00000275832
chr17	38428208	38428358	17:38428208-38428358	ENSG00000275832
chr17	38429152	38429302	17:38429152-38429302	ENSG00000275832
chr17	38444230	38444380	17:38444230-38444380	ENSG00000275832,ENSG00000276170
chr17	38448501	38448651	17:38448501-38448651	ENSG00000276170
chr17	38449471	38449661	17:38449471-38449661	ENSG00000275832,ENSG00000276170
chr17	38451011	38451181	17:38451011-38451181	ENSG00000275832,ENSG00000276170
chr17	38451891	38452041	17:38451891-38452041	ENSG00000275832,ENSG00000276170
chr17	38452271	38452421	17:38452271-38452421	ENSG00000276170
chr17	38453551	38453701	17:38453551-38453701	ENSG00000275832,ENSG00000276170
chr17	38453952	38454102	17:38453952-38454102	ENSG00000276170
chr17	38454251	38454401	17:38454251-38454401	ENSG00000275832,ENSG00000276170
chr17	38454651	38454801	17:38454651-38454801	ENSG00000275832,ENSG00000276170
chr17	38460400	38460550	17:38460400-38460550	ENSG00000275832
chr17	38464854	38465024	17:38464854-38465024	ENSG00000275832,ENSG00000276170
chr17	38470074	38470228	17:38470074-38470228	ENSG00000275832
chr17	38474814	38474964	17:38474814-38474964	ENSG00000275832
chr17	38484954	38485104	17:38484954-38485104	ENSG00000275832
chr17	38492134	38492284	17:38492134-38492284	ENSG00000275832
chr17	38509479	38509629	17:38509479-38509629	ENSG00000275832
chr17	38510039	38510189	17:38510039-38510189	-
chr17	38510519	38510689	17:38510519-38510689	-
chr17	38511469	38511769	17:38511469-38511769	-
chr17	38516099	38516249	17:38516099-38516249	-
chr17	38516656	38516806	17:38516656-38516806	-
chr17	38516828	38516978	17:38516828-38516978	-
chr17	38520458	38520608	17:38520458-38520608	-
chr17	38521759	38521909	17:38521759-38521909	-
chr17	38522519	38522669	17:38522519-38522669	-
chr17	38523199	38523349	17:38523199-38523349	-
chr17	38523499	38523649	17:38523499-38523649	-
chr17	38524039	38524189	17:38524039-38524189	-
chr17	38524254	38524554	17:38524254-38524554	-
chr17	38524679	38524829	17:38524679-38524829	-
chr17	38528320	38528490	17:38528320-38528490	-
chr17	38540174	38540550	17:38540174-38540550	-
chr17	38540837	38540987	17:38540837-38540987	-
chr17	38558199	38558369	17:38558199-38558369	ENSG00000274933,ENSG00000277363
chr17	38558886	38559036	17:38558886-38559036	ENSG00000274933
chr17	38559079	38559229	17:38559079-38559229	ENSG00000274933
chr17	38559479	38559649	17:38559479-38559649	ENSG00000274933,ENSG00000277363
chr17	38559902	38560113	17:38559902-38560113	ENSG00000277363
chr17	38560999	38561162	17:38560999-38561162	ENSG00000277363
chr17	38561759	38561909	17:38561759-38561909	ENSG00000277363
chr17	38561950	38562185	17:38561950-38562185	ENSG00000277363
chr17	38572828	38572998	17:38572828-38572998	ENSG00000277363
chr17	38580022	38580192	17:38580022-38580192	-
chr17	38584442	38584592	17:38584442-38584592	-
chr17	38585222	38585372	17:38585222-38585372	-
chr17	38598662	38598812	17:38598662-38598812	ENSG00000277363,ENSG00000274996
chr17	38601062	38601212	17:38601062-38601212	ENSG00000277363,ENSG00000274996
chr17	38601662	38601832	17:38601662-38601832	ENSG00000277363,ENSG00000274996
chr17	38601922	38602092	17:38601922-38602092	ENSG00000277363,ENSG00000274996
chr17	38604982	38605132	17:38604982-38605132	ENSG00000277363,ENSG00000274996
chr17	38605442	38605657	17:38605442-38605657	ENSG00000277363,ENSG00000274996
chr17	38605922	38606072	17:38605922-38606072	ENSG00000277363,ENSG00000274996
chr17	38606362	38606592	17:38606362-38606592	ENSG00000277363,ENSG00000274996
chr17	38614122	38614332	17:38614122-38614332	ENSG00000277363
chr17	38663202	38663372	17:38663202-38663372	ENSG00000273604
chr17	38667622	38667772	17:38667622-38667772	ENSG00000273604
chr17	38671862	38672012	17:38671862-38672012	ENSG00000273604
chr17	38673902	38674112	17:38673902-38674112	ENSG00000273604
chr17	38674444	38674692	17:38674444-38674692	ENSG00000273604
chr17	38674962	38675112	17:38674962-38675112	ENSG00000273604,ENSG00000277972,ENSG00000276036
chr17	38677142	38677292	17:38677142-38677292	ENSG00000273604,ENSG00000277972,ENSG00000276036
chr17	38693862	38694033	17:38693862-38694033	-
chr17	38700382	38700532	17:38700382-38700532	ENSG00000275238,ENSG00000277969,ENSG00000275532
chr17	38700982	38701152	17:38700982-38701152	ENSG00000275238,ENSG00000277969,ENSG00000275532,ENSG00000275023
chr17	38701582	38701732	17:38701582-38701732	ENSG00000275238,ENSG00000277969,ENSG00000275532
chr17	38701822	38701992	17:38701822-38701992	ENSG00000275238,ENSG00000277969,ENSG00000275532,ENSG00000275023
chr17	38702342	38702492	17:38702342-38702492	ENSG00000275238,ENSG00000277969,ENSG00000275532,ENSG00000275023,ENSG00000279119,ENSG00000277972,ENSG00000276036
chr17	38703250	38703400	17:38703250-38703400	ENSG00000275238,ENSG00000277969
chr17	38703922	38704092	17:38703922-38704092	ENSG00000275238,ENSG00000277969,ENSG00000275532,ENSG00000275023,ENSG00000279119,ENSG00000277972,ENSG00000276036
chr17	38704361	38704511	17:38704361-38704511	ENSG00000275238,ENSG00000277969
chr17	38704582	38704752	17:38704582-38704752	ENSG00000275238,ENSG00000277969,ENSG00000275532,ENSG00000275023
chr17	38705062	38705232	17:38705062-38705232	ENSG00000275238,ENSG00000277969,ENSG00000275532,ENSG00000275023,ENSG00000275665,ENSG00000273627,ENSG00000279119
chr17	38705574	38705942	17:38705574-38705942	ENSG00000275532,ENSG00000275023
chr17	38706102	38706272	17:38706102-38706272	ENSG00000275532,ENSG00000275023
chr17	38706582	38706969	17:38706582-38706969	ENSG00000275532,ENSG00000275023
chr17	38718722	38718892	17:38718722-38718892	ENSG00000275532,ENSG00000275023,ENSG00000275665,ENSG00000273627,ENSG00000279119
chr17	38724637	38724787	17:38724637-38724787	ENSG00000275023,ENSG00000275665,ENSG00000273627,ENSG00000279119
chr17	38726202	38726414	17:38726202-38726414	ENSG00000275023,ENSG00000275665,ENSG00000273627,ENSG00000279119,ENSG00000277972,ENSG00000276036
chr17	38730142	38730292	17:38730142-38730292	ENSG00000275532,ENSG00000275023,ENSG00000275665,ENSG00000273627,ENSG00000279119,ENSG00000277972,ENSG00000276036,ENSG00000277258
chr17	38730882	38731032	17:38730882-38731032	ENSG00000279119,ENSG00000277972,ENSG00000276036
chr17	38733940	38734115	17:38733940-38734115	ENSG00000279119,ENSG00000277972,ENSG00000276036
chr17	38735202	38735372	17:38735202-38735372	ENSG00000277972,ENSG00000276036
chr17	38742182	38742332	17:38742182-38742332	ENSG00000277258,ENSG00000277182
chr17	38742622	38742792	17:38742622-38742792	ENSG00000277972,ENSG00000276036,ENSG00000277258,ENSG00000277182
chr17	38745622	38745772	17:38745622-38745772	ENSG00000277258,ENSG00000277182,ENSG00000277791
chr17	38746262	38746412	17:38746262-38746412	ENSG00000277258,ENSG00000277182,ENSG00000277791
chr17	38746502	38746672	17:38746502-38746672	ENSG00000277258,ENSG00000277182,ENSG00000277791
chr17	38747462	38747672	17:38747462-38747672	ENSG00000277258,ENSG00000277182,ENSG00000277791
chr17	38747910	38748172	17:38747910-38748172	ENSG00000277258,ENSG00000277182,ENSG00000277791
chr17	38748362	38748512	17:38748362-38748512	ENSG00000277972,ENSG00000276036,ENSG00000277258,ENSG00000277182,ENSG00000277791
chr17	38749262	38749412	17:38749262-38749412	ENSG00000277258,ENSG00000277182,ENSG00000277791
chr17	38749802	38749972	17:38749802-38749972	ENSG00000277258,ENSG00000277182,ENSG00000277791
chr17	38750502	38750652	17:38750502-38750652	ENSG00000274607
chr17	38750846	38751032	17:38750846-38751032	ENSG00000274607
chr17	38751502	38751684	17:38751502-38751684	ENSG00000274607
chr17	38751842	38751992	17:38751842-38751992	ENSG00000277258,ENSG00000277182,ENSG00000277791,ENSG00000274607
chr17	38752542	38752692	17:38752542-38752692	ENSG00000277972,ENSG00000276036,ENSG00000277258,ENSG00000277182,ENSG00000277791,ENSG00000274607
chr17	38752922	38753072	17:38752922-38753072	ENSG00000274607
chr17	38753262	38753412	17:38753262-38753412	ENSG00000274607
chr17	38761742	38761892	17:38761742-38761892	ENSG00000277791,ENSG00000274607
chr17	38796562	38796732	17:38796562-38796732	ENSG00000276293
chr17	38797514	38797664	17:38797514-38797664	ENSG00000276293
chr17	38798962	38799172	17:38798962-38799172	ENSG00000276293
chr17	38799562	38799752	17:38799562-38799752	ENSG00000276293
chr17	38799942	38800092	17:38799942-38800092	ENSG00000276293,ENSG00000273559,ENSG00000274054,ENSG00000275489
chr17	38825282	38825432	17:38825282-38825432	ENSG00000273559,ENSG00000274054,ENSG00000275489,ENSG00000125691,ENSG00000252699,ENSG00000199293
chr17	38825582	38825732	17:38825582-38825732	ENSG00000273559,ENSG00000274054
chr17	38844322	38844472	17:38844322-38844472	ENSG00000275489
chr17	38852816	38852966	17:38852816-38852966	ENSG00000125691,ENSG00000252699,ENSG00000199293
chr17	38853402	38853572	17:38853402-38853572	ENSG00000275489,ENSG00000125691,ENSG00000252699,ENSG00000199293,ENSG00000244086
chr17	38853722	38853892	17:38853722-38853892	ENSG00000273559,ENSG00000274054,ENSG00000275489,ENSG00000125691,ENSG00000252699,ENSG00000199293,ENSG00000244086
chr17	38861621	38861771	17:38861621-38861771	ENSG00000244086
chr17	38864983	38865133	17:38864983-38865133	-
chr17	38867622	38867772	17:38867622-38867772	ENSG00000244086,ENSG00000002834
chr17	38868142	38868352	17:38868142-38868352	ENSG00000244086,ENSG00000002834
chr17	38869002	38869152	17:38869002-38869152	ENSG00000244086,ENSG00000002834
chr17	38869322	38869472	17:38869322-38869472	ENSG00000275489,ENSG00000125691,ENSG00000252699,ENSG00000199293,ENSG00000244086,ENSG00000002834
chr17	38869902	38870052	17:38869902-38870052	ENSG00000275489,ENSG00000125691,ENSG00000252699,ENSG00000199293,ENSG00000244086,ENSG00000002834,ENSG00000263466
chr17	38870542	38870692	17:38870542-38870692	ENSG00000002834
chr17	38870822	38870972	17:38870822-38870972	ENSG00000002834
chr17	38871582	38871732	17:38871582-38871732	ENSG00000002834,ENSG00000263466
chr17	38872282	38872432	17:38872282-38872432	ENSG00000002834
chr17	38872882	38873032	17:38872882-38873032	ENSG00000002834
chr17	38874469	38874619	17:38874469-38874619	-
chr17	38880062	38880212	17:38880062-38880212	-
chr17	38880376	38880526	17:38880376-38880526	-
chr17	38881642	38881792	17:38881642-38881792	ENSG00000002834,ENSG00000263466
chr17	38882012	38882177	17:38882012-38882177	-
chr17	38885502	38885692	17:38885502-38885692	ENSG00000002834,ENSG00000263466
chr17	38886132	38886292	17:38886132-38886292	-
chr17	38896461	38896611	17:38896461-38896611	ENSG00000263466
chr17	38901022	38901232	17:38901022-38901232	ENSG00000263466,ENSG00000277057
chr17	38901455	38901605	17:38901455-38901605	ENSG00000263466
chr17	38906962	38907112	17:38906962-38907112	ENSG00000263466,ENSG00000277057
chr17	38907883	38908033	17:38907883-38908033	ENSG00000263466,ENSG00000277057
chr17	38912522	38912672	17:38912522-38912672	ENSG00000263466,ENSG00000277057,ENSG00000265784
chr17	38915082	38915242	17:38915082-38915242	ENSG00000277057,ENSG00000265784,ENSG00000263874
chr17	38923147	38923312	17:38923147-38923312	ENSG00000277057,ENSG00000265784,ENSG00000263874
chr17	38924042	38924192	17:38924042-38924192	ENSG00000277057,ENSG00000265784,ENSG00000263874
chr17	38925490	38925640	17:38925490-38925640	ENSG00000265784,ENSG00000263874
chr17	38932019	38932169	17:38932019-38932169	ENSG00000263874
chr17	38967442	38967612	17:38967442-38967612	ENSG00000204952
chr17	38975882	38976032	17:38975882-38976032	-
chr17	38980562	38980732	17:38980562-38980732	-
chr17	38983242	38983392	17:38983242-38983392	ENSG00000265428
chr17	38991541	38991712	17:38991541-38991712	ENSG00000265428
chr17	39002442	39002592	17:39002442-39002592	ENSG00000265428,ENSG00000266588
chr17	39012322	39012472	17:39012322-39012472	ENSG00000266588,ENSG00000277426
chr17	39014582	39014752	17:39014582-39014752	ENSG00000266588,ENSG00000277426
chr17	39027202	39027352	17:39027202-39027352	ENSG00000277426,ENSG00000266013,ENSG00000214553,ENSG00000266048
chr17	39027602	39027752	17:39027602-39027752	ENSG00000277426,ENSG00000266013,ENSG00000214553,ENSG00000266048
chr17	39036122	39036272	17:39036122-39036272	ENSG00000266013,ENSG00000214553,ENSG00000266048
chr17	39046022	39046192	17:39046022-39046192	-
chr17	39046842	39046992	17:39046842-39046992	-
chr17	39056902	39057052	17:39056902-39057052	ENSG00000263818,ENSG00000286443
chr17	39069462	39069632	17:39069462-39069632	ENSG00000263818,ENSG00000286443
chr17	39074752	39074902	17:39074752-39074902	ENSG00000286443
chr17	39099772	39100152	17:39099772-39100152	ENSG00000286443
chr17	39102682	39102832	17:39102682-39102832	ENSG00000286443
chr17	39104142	39104332	17:39104142-39104332	ENSG00000161381,ENSG00000286443
chr17	39114822	39114972	17:39114822-39114972	ENSG00000263818
chr17	39115222	39115392	17:39115222-39115392	ENSG00000263818
chr17	39132242	39132401	17:39132242-39132401	-
chr17	39139248	39139398	17:39139248-39139398	-
chr17	39143673	39143823	17:39143673-39143823	-
chr17	39144582	39144732	17:39144582-39144732	-
chr17	39151502	39151652	17:39151502-39151652	ENSG00000161381
chr17	39152262	39152412	17:39152262-39152412	ENSG00000161381
chr17	39152602	39152752	17:39152602-39152752	ENSG00000161381
chr17	39152982	39153132	17:39152982-39153132	ENSG00000265428,ENSG00000161381,ENSG00000286443,ENSG00000141748,ENSG00000280177,ENSG00000266101
chr17	39153442	39153592	17:39153442-39153592	ENSG00000161381
chr17	39153762	39153912	17:39153762-39153912	ENSG00000161381,ENSG00000286443,ENSG00000141748,ENSG00000280177
chr17	39154402	39154572	17:39154402-39154572	ENSG00000161381,ENSG00000286443,ENSG00000141748,ENSG00000280177
chr17	39156602	39156752	17:39156602-39156752	ENSG00000141748
chr17	39164762	39164912	17:39164762-39164912	ENSG00000141748,ENSG00000280177,ENSG00000266101
chr17	39175022	39175192	17:39175022-39175192	ENSG00000141748,ENSG00000280177,ENSG00000266101,ENSG00000067191
chr17	39178622	39178792	17:39178622-39178792	ENSG00000141748,ENSG00000280177,ENSG00000266101
chr17	39185329	39185479	17:39185329-39185479	-
chr17	39194502	39194672	17:39194502-39194672	ENSG00000067191
chr17	39196882	39197032	17:39196882-39197032	ENSG00000067191,ENSG00000108298
chr17	39197582	39197752	17:39197582-39197752	ENSG00000067191,ENSG00000108298
chr17	39199962	39200112	17:39199962-39200112	ENSG00000067191,ENSG00000108298
chr17	39200242	39200392	17:39200242-39200392	ENSG00000067191,ENSG00000108298
chr17	39200542	39200712	17:39200542-39200712	ENSG00000067191,ENSG00000108298
chr17	39207082	39207252	17:39207082-39207252	ENSG00000108298
chr17	39209842	39209992	17:39209842-39209992	ENSG00000108298
chr17	39213982	39214132	17:39213982-39214132	-
chr17	39225046	39225196	17:39225046-39225196	ENSG00000141750
chr17	39225982	39226132	17:39225982-39226132	ENSG00000141750
chr17	39229408	39229558	17:39229408-39229558	ENSG00000141750
chr17	39231402	39231552	17:39231402-39231552	ENSG00000141750
chr17	39232122	39232272	17:39232122-39232272	ENSG00000141750,ENSG00000265460
chr17	39232558	39232708	17:39232558-39232708	ENSG00000141750
chr17	39235782	39235932	17:39235782-39235932	ENSG00000141750,ENSG00000265460
chr17	39236162	39236312	17:39236162-39236312	ENSG00000265460
chr17	39236324	39236474	17:39236324-39236474	ENSG00000265460
chr17	39236586	39236736	17:39236586-39236736	ENSG00000265460
chr17	39237042	39237192	17:39237042-39237192	ENSG00000265460
chr17	39239722	39239872	17:39239722-39239872	ENSG00000141750,ENSG00000265460
chr17	39244842	39244992	17:39244842-39244992	ENSG00000141750,ENSG00000265460
chr17	39256702	39256852	17:39256702-39256852	-
chr17	39271102	39271272	17:39271102-39271272	-
chr17	39281082	39281232	17:39281082-39281232	-
chr17	39284822	39284972	17:39284822-39284972	-
chr17	39335662	39335812	17:39335662-39335812	-
chr17	39358062	39358212	17:39358062-39358212	-
chr17	39365382	39365532	17:39365382-39365532	-
chr17	39401002	39401252	17:39401002-39401252	ENSG00000108306,ENSG00000266469
chr17	39401622	39401772	17:39401622-39401772	ENSG00000108306,ENSG00000266469
chr17	39402122	39402272	17:39402122-39402272	ENSG00000108306,ENSG00000266469
chr17	39402562	39402712	17:39402562-39402712	ENSG00000108306,ENSG00000266469
chr17	39404622	39404792	17:39404622-39404792	ENSG00000108306,ENSG00000266469
chr17	39405143	39405293	17:39405143-39405293	ENSG00000108306,ENSG00000266469
chr17	39405542	39405692	17:39405542-39405692	ENSG00000108306,ENSG00000266469
chr17	39406924	39407074	17:39406924-39407074	ENSG00000108306,ENSG00000266469
chr17	39450162	39450312	17:39450162-39450312	ENSG00000125686
chr17	39451262	39451412	17:39451262-39451412	ENSG00000125686,ENSG00000167258
chr17	39453682	39453832	17:39453682-39453832	ENSG00000125686
chr17	39461302	39461472	17:39461302-39461472	ENSG00000125686,ENSG00000167258
chr17	39461802	39461972	17:39461802-39461972	ENSG00000167258
chr17	39462482	39462632	17:39462482-39462632	-
chr17	39462902	39463132	17:39462902-39463132	-
chr17	39485722	39485892	17:39485722-39485892	-
chr17	39486482	39486632	17:39486482-39486632	-
chr17	39527322	39527512	17:39527322-39527512	ENSG00000167258
chr17	39547742	39547892	17:39547742-39547892	ENSG00000274615,ENSG00000222777
chr17	39548002	39548172	17:39548002-39548172	ENSG00000274615,ENSG00000167258,ENSG00000222777
chr17	39563578	39563728	17:39563578-39563728	ENSG00000273576
chr17	39564315	39564465	17:39564315-39564465	ENSG00000273576
chr17	39573522	39573672	17:39573522-39573672	ENSG00000222777,ENSG00000273576,ENSG00000171532
chr17	39573822	39574032	17:39573822-39574032	ENSG00000222777,ENSG00000273576,ENSG00000171532
chr17	39576297	39576452	17:39576297-39576452	-
chr17	39592442	39592592	17:39592442-39592592	ENSG00000171532
chr17	39617742	39617912	17:39617742-39617912	ENSG00000171532,ENSG00000214546
chr17	39617996	39618152	17:39617996-39618152	ENSG00000171532,ENSG00000214546
chr17	39622062	39622232	17:39622062-39622232	ENSG00000222777,ENSG00000171532,ENSG00000214546,ENSG00000131771
chr17	39623522	39623672	17:39623522-39623672	ENSG00000222777,ENSG00000171532,ENSG00000214546,ENSG00000131771
chr17	39634502	39634672	17:39634502-39634672	ENSG00000131771,ENSG00000131748
chr17	39637022	39637172	17:39637022-39637172	ENSG00000131771,ENSG00000131748
chr17	39652302	39652452	17:39652302-39652452	ENSG00000131748
chr17	39652702	39652852	17:39652702-39652852	ENSG00000131748
chr17	39652962	39653112	17:39652962-39653112	ENSG00000131748
chr17	39653962	39654112	17:39653962-39654112	ENSG00000131748
chr17	39661182	39661332	17:39661182-39661332	ENSG00000274611,ENSG00000131748,ENSG00000173991,ENSG00000141744
chr17	39663902	39664072	17:39663902-39664072	ENSG00000274611,ENSG00000131748,ENSG00000173991,ENSG00000141744
chr17	39665662	39665812	17:39665662-39665812	ENSG00000173991,ENSG00000141744
chr17	39665942	39666092	17:39665942-39666092	ENSG00000173991,ENSG00000141744
chr17	39666402	39666552	17:39666402-39666552	ENSG00000173991,ENSG00000141744
chr17	39667042	39667192	17:39667042-39667192	ENSG00000173991,ENSG00000141744
chr17	39667662	39667832	17:39667662-39667832	ENSG00000131748,ENSG00000173991,ENSG00000141744
chr17	39668242	39668392	17:39668242-39668392	ENSG00000131748,ENSG00000173991,ENSG00000141744
chr17	39668502	39668652	17:39668502-39668652	ENSG00000131748,ENSG00000173991,ENSG00000141744
chr17	39672242	39672392	17:39672242-39672392	ENSG00000173991,ENSG00000141744
chr17	39675002	39675152	17:39675002-39675152	ENSG00000161395
chr17	39676273	39676432	17:39676273-39676432	ENSG00000161395
chr17	39677763	39677913	17:39677763-39677913	ENSG00000161395
chr17	39678582	39678732	17:39678582-39678732	ENSG00000161395
chr17	39687882	39688052	17:39687882-39688052	ENSG00000161395,ENSG00000141736
chr17	39695542	39695732	17:39695542-39695732	ENSG00000161395,ENSG00000141736
chr17	39696162	39696312	17:39696162-39696312	ENSG00000141736
chr17	39699882	39700032	17:39699882-39700032	ENSG00000161395,ENSG00000141736
chr17	39700382	39700532	17:39700382-39700532	ENSG00000141736
chr17	39700582	39700832	17:39700582-39700832	ENSG00000141736
chr17	39701682	39701832	17:39701682-39701832	ENSG00000141736
chr17	39703042	39703192	17:39703042-39703192	ENSG00000141736
chr17	39703482	39703632	17:39703482-39703632	ENSG00000141736
chr17	39705862	39706012	17:39705862-39706012	ENSG00000141736
chr17	39730482	39730632	17:39730482-39730632	ENSG00000141736,ENSG00000265178,ENSG00000141741,ENSG00000141738
chr17	39736481	39736631	17:39736481-39736631	ENSG00000141741,ENSG00000141738
chr17	39737332	39737632	17:39737332-39737632	ENSG00000141741,ENSG00000141738
chr17	39737802	39737952	17:39737802-39737952	ENSG00000265178,ENSG00000141741,ENSG00000141738
chr17	39738202	39738352	17:39738202-39738352	ENSG00000265178,ENSG00000141741,ENSG00000141738
chr17	39738602	39738762	17:39738602-39738762	ENSG00000141741,ENSG00000141738
chr17	39739282	39739432	17:39739282-39739432	ENSG00000265178,ENSG00000141741,ENSG00000141738
chr17	39739542	39739692	17:39739542-39739692	ENSG00000265178,ENSG00000141741,ENSG00000141738
chr17	39740042	39740192	17:39740042-39740192	ENSG00000141738
chr17	39740642	39740812	17:39740642-39740812	ENSG00000141738
chr17	39753882	39754032	17:39753882-39754032	-
chr17	39754402	39754592	17:39754402-39754592	ENSG00000265178,ENSG00000141741,ENSG00000264663,ENSG00000226117
chr17	39754822	39754972	17:39754822-39754972	-
chr17	39755242	39755452	17:39755242-39755452	-
chr17	39755542	39755842	17:39755542-39755842	-
chr17	39770042	39770192	17:39770042-39770192	ENSG00000161405
chr17	39770414	39770564	17:39770414-39770564	-
chr17	39782562	39782732	17:39782562-39782732	ENSG00000161405,ENSG00000264663,ENSG00000226117
chr17	39808682	39808912	17:39808682-39808912	ENSG00000264663,ENSG00000226117
chr17	39808913	39809063	17:39808913-39809063	ENSG00000264663,ENSG00000226117
chr17	39828482	39828663	17:39828482-39828663	ENSG00000264663,ENSG00000226117
chr17	39864162	39864312	17:39864162-39864312	ENSG00000161405,ENSG00000264663,ENSG00000226117,ENSG00000186075
chr17	39889402	39889563	17:39889402-39889563	-
chr17	39904809	39904972	17:39904809-39904972	ENSG00000073605
chr17	39916582	39916752	17:39916582-39916752	ENSG00000073605,ENSG00000172057
chr17	39918562	39918712	17:39918562-39918712	ENSG00000073605
chr17	39919221	39919521	17:39919221-39919521	ENSG00000073605
chr17	39920382	39920532	17:39920382-39920532	ENSG00000073605,ENSG00000172057,ENSG00000204913,ENSG00000264968
chr17	39920842	39920992	17:39920842-39920992	ENSG00000073605,ENSG00000172057,ENSG00000204913,ENSG00000264968
chr17	39921468	39921618	17:39921468-39921618	ENSG00000073605
chr17	39921853	39922003	17:39921853-39922003	ENSG00000073605
chr17	39922142	39922292	17:39922142-39922292	ENSG00000073605,ENSG00000172057,ENSG00000204913,ENSG00000264968
chr17	39922542	39922692	17:39922542-39922692	ENSG00000073605
chr17	39922942	39923092	17:39922942-39923092	ENSG00000073605
chr17	39924342	39924552	17:39924342-39924552	ENSG00000073605,ENSG00000172057,ENSG00000204913,ENSG00000264968
chr17	39926582	39926732	17:39926582-39926732	ENSG00000172057,ENSG00000204913,ENSG00000264968
chr17	39926922	39927092	17:39926922-39927092	ENSG00000172057,ENSG00000204913,ENSG00000264968
chr17	39927582	39927732	17:39927582-39927732	ENSG00000264663,ENSG00000226117,ENSG00000186075,ENSG00000073605,ENSG00000172057,ENSG00000204913,ENSG00000264968
chr17	39927962	39928152	17:39927962-39928152	ENSG00000172057,ENSG00000204913,ENSG00000264968
chr17	39928632	39928782	17:39928632-39928782	ENSG00000172057,ENSG00000204913,ENSG00000264968
chr17	39929226	39929434	17:39929226-39929434	ENSG00000172057,ENSG00000204913,ENSG00000264968
chr17	39939662	39939855	17:39939662-39939855	-
chr17	39940142	39940312	17:39940142-39940312	-
chr17	39951136	39951322	17:39951136-39951322	ENSG00000167914
chr17	39952862	39953012	17:39952862-39953012	ENSG00000172057,ENSG00000204913,ENSG00000264968,ENSG00000167914
chr17	39953162	39953392	17:39953162-39953392	ENSG00000172057,ENSG00000204913,ENSG00000264968,ENSG00000167914
chr17	39959042	39959192	17:39959042-39959192	ENSG00000167914
chr17	39960722	39960912	17:39960722-39960912	ENSG00000167914
chr17	39966299	39966449	17:39966299-39966449	ENSG00000167914
chr17	39970279	39970429	17:39970279-39970429	ENSG00000167914
chr17	39973622	39973772	17:39973622-39973772	ENSG00000167914
chr17	39979062	39979212	17:39979062-39979212	ENSG00000108344
chr17	39979962	39980132	17:39979962-39980132	ENSG00000108344
chr17	39980562	39980712	17:39980562-39980712	ENSG00000186075,ENSG00000167914,ENSG00000108344
chr17	39981162	39981312	17:39981162-39981312	ENSG00000108344
chr17	39981537	39981789	17:39981537-39981789	ENSG00000108344
chr17	40013822	40013972	17:40013822-40013972	ENSG00000265799,ENSG00000108342,ENSG00000008838,ENSG00000283721,ENSG00000238793
chr17	40014412	40014612	17:40014412-40014612	ENSG00000265799,ENSG00000108342
chr17	40014682	40014832	17:40014682-40014832	ENSG00000265799,ENSG00000108342
chr17	40015102	40015252	17:40015102-40015252	ENSG00000265799,ENSG00000108342
chr17	40015698	40015848	17:40015698-40015848	ENSG00000265799,ENSG00000108342
chr17	40018156	40018306	17:40018156-40018306	ENSG00000265799,ENSG00000108342
chr17	40018762	40018912	17:40018762-40018912	ENSG00000265799,ENSG00000108342
chr17	40019382	40019532	17:40019382-40019532	ENSG00000265799,ENSG00000108342
chr17	40019702	40019852	17:40019702-40019852	ENSG00000265799,ENSG00000108342
chr17	40021602	40021902	17:40021602-40021902	ENSG00000108342,ENSG00000283721,ENSG00000238793
chr17	40022982	40023132	17:40022982-40023132	ENSG00000108342,ENSG00000283721,ENSG00000238793
chr17	40023722	40023877	17:40023722-40023877	ENSG00000108342,ENSG00000283721,ENSG00000238793
chr17	40026602	40026752	17:40026602-40026752	ENSG00000283721,ENSG00000238793
chr17	40027102	40027252	17:40027102-40027252	ENSG00000265799,ENSG00000108342,ENSG00000008838,ENSG00000283721,ENSG00000238793
chr17	40027718	40028018	17:40027718-40028018	ENSG00000283721,ENSG00000238793
chr17	40035202	40035363	17:40035202-40035363	-
chr17	40038922	40039092	17:40038922-40039092	ENSG00000008838,ENSG00000283721,ENSG00000238793
chr17	40054382	40054532	17:40054382-40054532	ENSG00000008838,ENSG00000126351
chr17	40061817	40061967	17:40061817-40061967	ENSG00000126351
chr17	40062428	40062578	17:40062428-40062578	ENSG00000126351
chr17	40062802	40062952	17:40062802-40062952	ENSG00000008838,ENSG00000126351
chr17	40063302	40063472	17:40063302-40063472	ENSG00000126351
chr17	40063506	40063656	17:40063506-40063656	ENSG00000126351
chr17	40064062	40064212	17:40064062-40064212	ENSG00000126351
chr17	40065022	40065172	17:40065022-40065172	ENSG00000126351
chr17	40065542	40065692	17:40065542-40065692	ENSG00000126351
chr17	40068962	40069132	17:40068962-40069132	ENSG00000008838,ENSG00000126351
chr17	40069902	40070092	17:40069902-40070092	ENSG00000126351
chr17	40070177	40070372	17:40070177-40070372	-
chr17	40070762	40070912	17:40070762-40070912	-
chr17	40071122	40071272	17:40071122-40071272	ENSG00000126351
chr17	40071502	40071652	17:40071502-40071652	ENSG00000126351
chr17	40072082	40072252	17:40072082-40072252	ENSG00000126351
chr17	40072362	40072523	17:40072362-40072523	ENSG00000126351
chr17	40072633	40072783	17:40072633-40072783	-
chr17	40073042	40073192	17:40073042-40073192	ENSG00000126351
chr17	40075262	40075412	17:40075262-40075412	-
chr17	40075642	40075812	17:40075642-40075812	ENSG00000126351
chr17	40084222	40084372	17:40084222-40084372	-
chr17	40086540	40086692	17:40086540-40086692	-
chr17	40089378	40089528	17:40089378-40089528	-
chr17	40089756	40089906	17:40089756-40089906	-
chr17	40090173	40090323	17:40090173-40090323	-
chr17	40091035	40091185	17:40091035-40091185	-
chr17	40091702	40091852	17:40091702-40091852	-
chr17	40092122	40092272	17:40092122-40092272	-
chr17	40092756	40092906	17:40092756-40092906	-
chr17	40093084	40093384	17:40093084-40093384	-
chr17	40095001	40095151	17:40095001-40095151	-
chr17	40095392	40095692	17:40095392-40095692	-
chr17	40096466	40096616	17:40096466-40096616	-
chr17	40096785	40096935	17:40096785-40096935	-
chr17	40097222	40097372	17:40097222-40097372	-
chr17	40097770	40097920	17:40097770-40097920	-
chr17	40098182	40098352	17:40098182-40098352	ENSG00000126368
chr17	40099102	40099312	17:40099102-40099312	ENSG00000008838,ENSG00000126351,ENSG00000126368
chr17	40100662	40100812	17:40100662-40100812	ENSG00000126368
chr17	40100962	40101132	17:40100962-40101132	ENSG00000126368
chr17	40103102	40103252	17:40103102-40103252	ENSG00000126368
chr17	40108302	40108452	17:40108302-40108452	ENSG00000126368
chr17	40111402	40111552	17:40111402-40111552	ENSG00000279199
chr17	40111782	40111952	17:40111782-40111952	ENSG00000279199,ENSG00000188895,ENSG00000108349,ENSG00000284144
chr17	40113262	40113412	17:40113262-40113412	ENSG00000279199,ENSG00000188895,ENSG00000108349,ENSG00000284144
chr17	40113602	40113792	17:40113602-40113792	ENSG00000279199,ENSG00000188895
chr17	40114542	40114692	17:40114542-40114692	-
chr17	40114782	40114972	17:40114782-40114972	ENSG00000279199
chr17	40121202	40121352	17:40121202-40121352	ENSG00000279199,ENSG00000188895
chr17	40121522	40121672	17:40121522-40121672	ENSG00000279199,ENSG00000188895
chr17	40121862	40122012	17:40121862-40122012	ENSG00000279199,ENSG00000188895,ENSG00000108349,ENSG00000284144
chr17	40122202	40122412	17:40122202-40122412	ENSG00000279199,ENSG00000188895
chr17	40122562	40122712	17:40122562-40122712	ENSG00000279199,ENSG00000188895
chr17	40123342	40123521	17:40123342-40123521	ENSG00000279199,ENSG00000188895
chr17	40124302	40124452	17:40124302-40124452	ENSG00000188895
chr17	40130734	40130884	17:40130734-40130884	-
chr17	40134316	40134472	17:40134316-40134472	ENSG00000188895
chr17	40140142	40140312	17:40140142-40140312	ENSG00000188895,ENSG00000108349,ENSG00000284144
chr17	40140402	40140572	17:40140402-40140572	ENSG00000188895,ENSG00000108349,ENSG00000284144
chr17	40140662	40140852	17:40140662-40140852	ENSG00000108349,ENSG00000284144
chr17	40168270	40168420	17:40168270-40168420	ENSG00000284144
chr17	40168462	40168632	17:40168462-40168632	ENSG00000108349,ENSG00000284144
chr17	40176502	40176652	17:40176502-40176652	ENSG00000108352
chr17	40177402	40177572	17:40177402-40177572	ENSG00000284144,ENSG00000108352,ENSG00000274621
chr17	40178263	40178413	17:40178263-40178413	ENSG00000108352
chr17	40180103	40180273	17:40180103-40180273	ENSG00000108352
chr17	40190570	40190720	17:40190570-40190720	ENSG00000108352,ENSG00000274621
chr17	40191334	40191634	17:40191334-40191634	ENSG00000108352,ENSG00000274621
chr17	40191743	40191893	17:40191743-40191893	ENSG00000108352,ENSG00000274621
chr17	40201903	40202053	17:40201903-40202053	ENSG00000274621
chr17	40218743	40218893	17:40218743-40218893	ENSG00000171475
chr17	40219183	40219353	17:40219183-40219353	ENSG00000274621,ENSG00000171475
chr17	40219603	40219853	17:40219603-40219853	ENSG00000171475
chr17	40224917	40225100	17:40224917-40225100	-
chr17	40251683	40251833	17:40251683-40251833	ENSG00000171475
chr17	40279463	40279613	17:40279463-40279613	-
chr17	40283783	40283933	17:40283783-40283933	ENSG00000094804
chr17	40284243	40284413	17:40284243-40284413	ENSG00000094804
chr17	40287663	40287813	17:40287663-40287813	ENSG00000171475,ENSG00000094804
chr17	40288243	40288393	17:40288243-40288393	ENSG00000094804
chr17	40290803	40290953	17:40290803-40290953	ENSG00000094804
chr17	40303123	40303273	17:40303123-40303273	ENSG00000278918
chr17	40303883	40304033	17:40303883-40304033	ENSG00000278918
chr17	40307163	40307313	17:40307163-40307313	ENSG00000131759
chr17	40307555	40307705	17:40307555-40307705	-
chr17	40309083	40309233	17:40309083-40309233	ENSG00000131759
chr17	40309560	40309710	17:40309560-40309710	-
chr17	40314703	40314853	17:40314703-40314853	ENSG00000131759,ENSG00000287644
chr17	40314869	40315019	17:40314869-40315019	-
chr17	40315800	40315953	17:40315800-40315953	ENSG00000131759,ENSG00000287644
chr17	40316723	40316893	17:40316723-40316893	ENSG00000131759,ENSG00000287644
chr17	40317439	40317613	17:40317439-40317613	ENSG00000131759,ENSG00000287644
chr17	40318103	40318253	17:40318103-40318253	ENSG00000131759,ENSG00000287644,ENSG00000265666,ENSG00000278918
chr17	40318582	40318732	17:40318582-40318732	ENSG00000131759,ENSG00000287644
chr17	40320507	40320657	17:40320507-40320657	-
chr17	40322941	40323093	17:40322941-40323093	ENSG00000131759,ENSG00000287644
chr17	40331823	40331973	17:40331823-40331973	-
chr17	40332163	40332313	17:40332163-40332313	-
chr17	40341263	40341413	17:40341263-40341413	ENSG00000131759,ENSG00000287644,ENSG00000265666,ENSG00000278918
chr17	40341583	40341733	17:40341583-40341733	ENSG00000131759,ENSG00000265666
chr17	40341983	40342153	17:40341983-40342153	ENSG00000131759,ENSG00000265666,ENSG00000278918
chr17	40342263	40342433	17:40342263-40342433	ENSG00000131759,ENSG00000265666
chr17	40343815	40343965	17:40343815-40343965	ENSG00000265666
chr17	40345123	40345293	17:40345123-40345293	ENSG00000131759,ENSG00000265666,ENSG00000278918
chr17	40345623	40345793	17:40345623-40345793	ENSG00000131759,ENSG00000265666,ENSG00000278918
chr17	40350483	40350633	17:40350483-40350633	ENSG00000278918
chr17	40351000	40351150	17:40351000-40351150	-
chr17	40351178	40351328	17:40351178-40351328	ENSG00000278918
chr17	40355123	40355293	17:40355123-40355293	ENSG00000278918,ENSG00000183153,ENSG00000266208
chr17	40358583	40358753	17:40358583-40358753	ENSG00000278918,ENSG00000183153,ENSG00000266208,ENSG00000264655,ENSG00000252618,ENSG00000278346
chr17	40362723	40362873	17:40362723-40362873	ENSG00000183153,ENSG00000266208,ENSG00000264655,ENSG00000252618,ENSG00000278346,ENSG00000222881
chr17	40363263	40363493	17:40363263-40363493	ENSG00000183153,ENSG00000266208,ENSG00000264655,ENSG00000252618,ENSG00000278346
chr17	40373448	40373598	17:40373448-40373598	ENSG00000264655,ENSG00000252618,ENSG00000278346
chr17	40399243	40399393	17:40399243-40399393	ENSG00000252618,ENSG00000278346,ENSG00000131747,ENSG00000222881
chr17	40415443	40415593	17:40415443-40415593	ENSG00000131747
chr17	40417343	40417673	17:40417343-40417673	ENSG00000131747
chr17	40418003	40418153	17:40418003-40418153	ENSG00000183153,ENSG00000266208,ENSG00000264655,ENSG00000252618,ENSG00000278346,ENSG00000131747,ENSG00000222881,ENSG00000240125,ENSG00000141753
chr17	40419803	40419953	17:40419803-40419953	ENSG00000131747
chr17	40423272	40423422	17:40423272-40423422	ENSG00000131747
chr17	40433183	40433353	17:40433183-40433353	ENSG00000240125
chr17	40437434	40437584	17:40437434-40437584	ENSG00000240125,ENSG00000141753
chr17	40441103	40441253	17:40441103-40441253	ENSG00000240125,ENSG00000141753
chr17	40443263	40443433	17:40443263-40443433	ENSG00000240125,ENSG00000141753
chr17	40443763	40443913	17:40443763-40443913	ENSG00000240125,ENSG00000141753
chr17	40448334	40448484	17:40448334-40448484	ENSG00000141753
chr17	40448803	40448953	17:40448803-40448953	ENSG00000141753
chr17	40450323	40450473	17:40450323-40450473	-
chr17	40451543	40451693	17:40451543-40451693	ENSG00000141753
chr17	40452383	40452533	17:40452383-40452533	-
chr17	40458203	40458353	17:40458203-40458353	-
chr17	40458503	40458673	17:40458503-40458673	-
chr17	40459823	40459973	17:40459823-40459973	-
chr17	40461145	40461295	17:40461145-40461295	-
chr17	40461543	40461693	17:40461543-40461693	-
chr17	40461883	40462033	17:40461883-40462033	-
chr17	40462453	40462603	17:40462453-40462603	-
chr17	40471123	40471293	17:40471123-40471293	ENSG00000279806,ENSG00000131746
chr17	40472109	40472259	17:40472109-40472259	ENSG00000279806
chr17	40474443	40474633	17:40474443-40474633	ENSG00000279806,ENSG00000131746
chr17	40476243	40476393	17:40476243-40476393	ENSG00000279806,ENSG00000131746
chr17	40480543	40480713	17:40480543-40480713	ENSG00000279806,ENSG00000131746
chr17	40483723	40483893	17:40483723-40483893	ENSG00000279806,ENSG00000131746
chr17	40486203	40486353	17:40486203-40486353	ENSG00000131746
chr17	40490563	40490733	17:40490563-40490733	-
chr17	40499603	40499753	17:40499603-40499753	ENSG00000131746,ENSG00000266088
chr17	40510380	40510593	17:40510380-40510593	ENSG00000266088
chr17	40518763	40518933	17:40518763-40518933	ENSG00000266088
chr17	40521544	40521696	17:40521544-40521696	ENSG00000266088
chr17	40533443	40533593	17:40533443-40533593	ENSG00000266088
chr17	40536843	40536993	17:40536843-40536993	-
chr17	40541103	40541253	17:40541103-40541253	-
chr17	40542723	40542893	17:40542723-40542893	-
chr17	40548063	40548213	17:40548063-40548213	-
chr17	40549260	40549410	17:40549260-40549410	-
chr17	40549503	40549653	17:40549503-40549653	-
chr17	40549691	40549841	17:40549691-40549841	-
chr17	40550500	40550650	17:40550500-40550650	-
chr17	40550764	40550916	17:40550764-40550916	-
chr17	40551303	40551453	17:40551303-40551453	-
chr17	40551630	40551780	17:40551630-40551780	-
chr17	40552824	40552974	17:40552824-40552974	-
chr17	40560363	40560513	17:40560363-40560513	ENSG00000126353,ENSG00000279775
chr17	40562103	40562253	17:40562103-40562253	ENSG00000126353
chr17	40562686	40562836	17:40562686-40562836	ENSG00000126353
chr17	40563083	40563233	17:40563083-40563233	ENSG00000126353
chr17	40563563	40563713	17:40563563-40563713	ENSG00000126353
chr17	40563920	40564070	17:40563920-40564070	ENSG00000126353
chr17	40564207	40564507	17:40564207-40564507	ENSG00000126353
chr17	40602718	40602893	17:40602718-40602893	ENSG00000279775
chr17	40615723	40615893	17:40615723-40615893	ENSG00000279775,ENSG00000186393,ENSG00000171446
chr17	40617723	40617873	17:40617723-40617873	-
chr17	40617883	40618033	17:40617883-40618033	-
chr17	40619060	40619253	17:40619060-40619253	-
chr17	40620063	40620213	17:40620063-40620213	ENSG00000279775,ENSG00000073584,ENSG00000264058,ENSG00000278834,ENSG00000213424,ENSG00000204897,ENSG00000186393,ENSG00000171446
chr17	40646883	40647033	17:40646883-40647033	ENSG00000073584,ENSG00000278834
chr17	40647383	40647533	17:40647383-40647533	ENSG00000073584,ENSG00000278834
chr17	40647743	40647893	17:40647743-40647893	ENSG00000073584,ENSG00000278834
chr17	40648223	40648373	17:40648223-40648373	ENSG00000073584,ENSG00000278834
chr17	40648783	40648933	17:40648783-40648933	ENSG00000073584,ENSG00000278834
chr17	40665057	40665208	17:40665057-40665208	ENSG00000264058,ENSG00000213424
chr17	40666443	40666613	17:40666443-40666613	ENSG00000264058,ENSG00000213424
chr17	40694703	40694853	17:40694703-40694853	ENSG00000224244,ENSG00000167916
chr17	40698263	40698413	17:40698263-40698413	ENSG00000224244,ENSG00000167916
chr17	40699483	40699653	17:40699483-40699653	ENSG00000224244,ENSG00000167916
chr17	40699963	40700113	17:40699963-40700113	ENSG00000224244,ENSG00000167916
chr17	40702343	40702493	17:40702343-40702493	ENSG00000224244,ENSG00000167916
chr17	40719043	40719193	17:40719043-40719193	ENSG00000229028
chr17	40723803	40723953	17:40723803-40723953	ENSG00000229028,ENSG00000204897
chr17	40727023	40727173	17:40727023-40727173	ENSG00000229028,ENSG00000204897
chr17	40791883	40792053	17:40791883-40792053	ENSG00000204897,ENSG00000186393,ENSG00000171446,ENSG00000173908
chr17	40803663	40803813	17:40803663-40803813	ENSG00000204897,ENSG00000186393,ENSG00000171446,ENSG00000173908,ENSG00000264488,ENSG00000186395,ENSG00000167920
chr17	40818363	40818513	17:40818363-40818513	ENSG00000186395,ENSG00000167920
chr17	40818963	40819133	17:40818963-40819133	ENSG00000186393,ENSG00000171446,ENSG00000264488,ENSG00000186395,ENSG00000167920
chr17	40819583	40819750	17:40819583-40819750	ENSG00000186395,ENSG00000167920
chr17	40841363	40841513	17:40841363-40841513	-
chr17	40854343	40854493	17:40854343-40854493	ENSG00000265359,ENSG00000187242
chr17	40857103	40857253	17:40857103-40857253	ENSG00000265359,ENSG00000187242
chr17	40857636	40857786	17:40857636-40857786	ENSG00000265359,ENSG00000187242
chr17	40859643	40859813	17:40859643-40859813	ENSG00000265359,ENSG00000187242
chr17	40863074	40863233	17:40863074-40863233	ENSG00000187242
chr17	40886203	40886353	17:40886203-40886353	ENSG00000171431
chr17	40900923	40901113	17:40900923-40901113	-
chr17	40902123	40902293	17:40902123-40902293	ENSG00000171431,ENSG00000204887,ENSG00000221880
chr17	40902603	40902753	17:40902603-40902753	-
chr17	40903263	40903413	17:40903263-40903413	ENSG00000171431
chr17	40903703	40903853	17:40903703-40903853	ENSG00000171431
chr17	40904683	40904873	17:40904683-40904873	-
chr17	40909423	40909593	17:40909423-40909593	ENSG00000187242,ENSG00000171431,ENSG00000234477,ENSG00000212900,ENSG00000221852,ENSG00000204887,ENSG00000221880,ENSG00000188581,ENSG00000212725,ENSG00000240871,ENSG00000212721,ENSG00000213416,ENSG00000171396,ENSG00000196156,ENSG00000204873,ENSG00000229351,ENSG00000131737
chr17	40909903	40910113	17:40909903-40910113	-
chr17	40910263	40910413	17:40910263-40910413	-
chr17	40910523	40910733	17:40910523-40910733	-
chr17	40915363	40915513	17:40915363-40915513	ENSG00000234477
chr17	40922423	40922593	17:40922423-40922593	ENSG00000234477,ENSG00000108244,ENSG00000221852,ENSG00000204887,ENSG00000221880,ENSG00000188581
chr17	40936703	40936853	17:40936703-40936853	ENSG00000108244
chr17	40937083	40937233	17:40937083-40937233	ENSG00000108244
chr17	40937483	40937633	17:40937483-40937633	ENSG00000108244
chr17	40949623	40949773	17:40949623-40949773	ENSG00000108244
chr17	40952796	40952946	17:40952796-40952946	-
chr17	40953953	40954120	17:40953953-40954120	-
chr17	40956863	40957053	17:40956863-40957053	ENSG00000196859
chr17	40958223	40958373	17:40958223-40958373	ENSG00000196859
chr17	40963983	40964133	17:40963983-40964133	ENSG00000196859
chr17	40980554	40980704	17:40980554-40980704	ENSG00000204889,ENSG00000212899,ENSG00000212900
chr17	40980743	40980893	17:40980743-40980893	ENSG00000204889,ENSG00000212899,ENSG00000212900,ENSG00000226776,ENSG00000204887,ENSG00000221880
chr17	40987064	40987214	17:40987064-40987214	ENSG00000204889,ENSG00000212899,ENSG00000212900
chr17	41008923	41009073	17:41008923-41009073	ENSG00000212900,ENSG00000226776,ENSG00000212901,ENSG00000221852,ENSG00000204887,ENSG00000221880
chr17	41013181	41013331	17:41013181-41013331	ENSG00000212900,ENSG00000226776,ENSG00000212901,ENSG00000221852,ENSG00000204887,ENSG00000221880,ENSG00000188581
chr17	41013820	41013973	17:41013820-41013973	ENSG00000212900,ENSG00000226776,ENSG00000212901,ENSG00000221852,ENSG00000204887,ENSG00000221880,ENSG00000188581
chr17	41059343	41059493	17:41059343-41059493	ENSG00000221852,ENSG00000204887,ENSG00000221880,ENSG00000188581,ENSG00000212725,ENSG00000214518,ENSG00000212724,ENSG00000213417,ENSG00000237230,ENSG00000240871
chr17	41066283	41066470	17:41066283-41066470	ENSG00000204887,ENSG00000221880,ENSG00000188581,ENSG00000212725,ENSG00000214518,ENSG00000212724,ENSG00000213417,ENSG00000237230,ENSG00000240871
chr17	41099823	41099973	17:41099823-41099973	ENSG00000240871,ENSG00000287602,ENSG00000204880,ENSG00000241241,ENSG00000212722,ENSG00000212721,ENSG00000213416
chr17	41103332	41103482	17:41103332-41103482	ENSG00000240871,ENSG00000287602,ENSG00000204880,ENSG00000241241,ENSG00000212722,ENSG00000212721,ENSG00000213416
chr17	41108260	41108410	17:41108260-41108410	ENSG00000240871,ENSG00000204880,ENSG00000241241,ENSG00000212722,ENSG00000212721,ENSG00000213416
chr17	41133691	41133841	17:41133691-41133841	ENSG00000212721,ENSG00000213416,ENSG00000198090
chr17	41140963	41141113	17:41140963-41141113	ENSG00000212721,ENSG00000213416,ENSG00000198090,ENSG00000198271,ENSG00000171396,ENSG00000196156
chr17	41153943	41154093	17:41153943-41154093	ENSG00000213416,ENSG00000198090,ENSG00000198271,ENSG00000171396,ENSG00000196156
chr17	41178450	41178600	17:41178450-41178600	ENSG00000171396,ENSG00000196156,ENSG00000244537,ENSG00000198443
chr17	41182623	41182773	17:41182623-41182773	ENSG00000171396,ENSG00000196156,ENSG00000244537,ENSG00000198443,ENSG00000251439,ENSG00000240542,ENSG00000239886
chr17	41211907	41212057	17:41211907-41212057	ENSG00000248807,ENSG00000239886,ENSG00000204873
chr17	41212249	41212399	17:41212249-41212399	ENSG00000248807,ENSG00000239886,ENSG00000204873
chr17	41246883	41247033	17:41246883-41247033	ENSG00000204873,ENSG00000187272,ENSG00000241595
chr17	41247263	41247413	17:41247263-41247413	ENSG00000187272,ENSG00000241595
chr17	41247860	41248010	17:41247860-41248010	ENSG00000187272,ENSG00000241595
chr17	41248923	41249073	17:41248923-41249073	ENSG00000204873,ENSG00000187272,ENSG00000241595
chr17	41249237	41249620	17:41249237-41249620	ENSG00000187272,ENSG00000241595
chr17	41250063	41250213	17:41250063-41250213	ENSG00000241595,ENSG00000198083
chr17	41250583	41250733	17:41250583-41250733	ENSG00000187272,ENSG00000241595,ENSG00000198083
chr17	41251043	41251193	17:41251043-41251193	ENSG00000241595,ENSG00000198083
chr17	41251423	41251573	17:41251423-41251573	ENSG00000241595,ENSG00000198083
chr17	41251783	41251933	17:41251783-41251933	ENSG00000241595,ENSG00000198083
chr17	41252363	41252513	17:41252363-41252513	ENSG00000241595,ENSG00000198083
chr17	41252723	41252873	17:41252723-41252873	ENSG00000187272,ENSG00000241595,ENSG00000198083
chr17	41253223	41253373	17:41253223-41253373	ENSG00000187272,ENSG00000241595,ENSG00000198083
chr17	41253623	41253773	17:41253623-41253773	ENSG00000241595,ENSG00000198083
chr17	41254263	41254413	17:41254263-41254413	ENSG00000241595,ENSG00000198083
chr17	41254543	41254693	17:41254543-41254693	ENSG00000204873,ENSG00000187272,ENSG00000241595,ENSG00000198083
chr17	41255043	41255193	17:41255043-41255193	ENSG00000198083
chr17	41255483	41255633	17:41255483-41255633	ENSG00000198083
chr17	41255903	41256053	17:41255903-41256053	ENSG00000198083
chr17	41256443	41256593	17:41256443-41256593	ENSG00000198083
chr17	41256843	41256993	17:41256843-41256993	ENSG00000198083
chr17	41257563	41257713	17:41257563-41257713	ENSG00000198083
chr17	41257943	41258093	17:41257943-41258093	ENSG00000198083
chr17	41258463	41258613	17:41258463-41258613	ENSG00000198083
chr17	41259043	41259193	17:41259043-41259193	ENSG00000198083
chr17	41259503	41259653	17:41259503-41259653	ENSG00000198083
chr17	41260211	41260511	17:41260211-41260511	ENSG00000212659
chr17	41260643	41260793	17:41260643-41260793	ENSG00000198083,ENSG00000212659
chr17	41261278	41261428	17:41261278-41261428	ENSG00000212659
chr17	41262183	41262333	17:41262183-41262333	ENSG00000198083,ENSG00000212659
chr17	41262528	41262678	17:41262528-41262678	ENSG00000212659
chr17	41262902	41263202	17:41262902-41263202	ENSG00000212659
chr17	41263403	41263553	17:41263403-41263553	ENSG00000212659
chr17	41263683	41263833	17:41263683-41263833	ENSG00000198083,ENSG00000212659
chr17	41264923	41265073	17:41264923-41265073	ENSG00000198083,ENSG00000212659,ENSG00000229351
chr17	41265223	41265373	17:41265223-41265373	ENSG00000212659,ENSG00000229351,ENSG00000180386
chr17	41276043	41276193	17:41276043-41276193	ENSG00000212659,ENSG00000229351,ENSG00000180386,ENSG00000237183
chr17	41276523	41276673	17:41276523-41276673	ENSG00000212659,ENSG00000229351,ENSG00000180386
chr17	41277103	41277253	17:41277103-41277253	ENSG00000212659,ENSG00000229351,ENSG00000180386,ENSG00000237183
chr17	41277661	41277811	17:41277661-41277811	ENSG00000229351,ENSG00000180386
chr17	41278243	41278393	17:41278243-41278393	ENSG00000212659,ENSG00000229351,ENSG00000180386
chr17	41278663	41278813	17:41278663-41278813	ENSG00000212659,ENSG00000229351,ENSG00000180386,ENSG00000237183
chr17	41279610	41279760	17:41279610-41279760	ENSG00000212659,ENSG00000229351,ENSG00000180386
chr17	41280143	41280293	17:41280143-41280293	ENSG00000180386,ENSG00000237183
chr17	41280523	41280673	17:41280523-41280673	ENSG00000180386,ENSG00000237183
chr17	41280943	41281093	17:41280943-41281093	ENSG00000180386,ENSG00000237183
chr17	41281843	41281993	17:41281843-41281993	ENSG00000237183
chr17	41282163	41282313	17:41282163-41282313	ENSG00000180386,ENSG00000237183
chr17	41282603	41282753	17:41282603-41282753	ENSG00000180386,ENSG00000237183
chr17	41282923	41283073	17:41282923-41283073	ENSG00000180386,ENSG00000237183
chr17	41283503	41283653	17:41283503-41283653	ENSG00000180386,ENSG00000237183
chr17	41284103	41284253	17:41284103-41284253	ENSG00000180386,ENSG00000237183
chr17	41284603	41284753	17:41284603-41284753	ENSG00000180386,ENSG00000237183
chr17	41285163	41285313	17:41285163-41285313	ENSG00000237183
chr17	41285483	41285633	17:41285483-41285633	ENSG00000237183
chr17	41285923	41286073	17:41285923-41286073	ENSG00000237183
chr17	41286383	41286533	17:41286383-41286533	ENSG00000237183
chr17	41286763	41286913	17:41286763-41286913	ENSG00000237183
chr17	41287243	41287393	17:41287243-41287393	ENSG00000237183
chr17	41287743	41287893	17:41287743-41287893	ENSG00000237183
chr17	41288303	41288453	17:41288303-41288453	ENSG00000237183
chr17	41288683	41288833	17:41288683-41288833	ENSG00000237183
chr17	41288947	41289097	17:41288947-41289097	-
chr17	41289163	41289313	17:41289163-41289313	ENSG00000237183
chr17	41289403	41289553	17:41289403-41289553	ENSG00000237183
chr17	41289703	41289853	17:41289703-41289853	ENSG00000237183
chr17	41290243	41290393	17:41290243-41290393	-
chr17	41290743	41290893	17:41290743-41290893	-
chr17	41291103	41291253	17:41291103-41291253	-
chr17	41291463	41291613	17:41291463-41291613	-
chr17	41292083	41292233	17:41292083-41292233	-
chr17	41292423	41292573	17:41292423-41292573	-
chr17	41292943	41293093	17:41292943-41293093	-
chr17	41293203	41293353	17:41293203-41293353	-
chr17	41294003	41294153	17:41294003-41294153	-
chr17	41294413	41294563	17:41294413-41294563	-
chr17	41296943	41297128	17:41296943-41297128	ENSG00000212658,ENSG00000212657
chr17	41297266	41297416	17:41297266-41297416	ENSG00000212658,ENSG00000212657
chr17	41315704	41315854	17:41315704-41315854	ENSG00000212657,ENSG00000186860,ENSG00000233014
chr17	41322443	41322593	17:41322443-41322593	ENSG00000212657,ENSG00000186860,ENSG00000233014,ENSG00000108516,ENSG00000006059
chr17	41324223	41324393	17:41324223-41324393	ENSG00000212657,ENSG00000186860,ENSG00000233014,ENSG00000108516,ENSG00000006059,ENSG00000131737
chr17	41329443	41329593	17:41329443-41329593	ENSG00000212657,ENSG00000186860,ENSG00000233014,ENSG00000108516,ENSG00000006059,ENSG00000131737
chr17	41329723	41329873	17:41329723-41329873	ENSG00000233014,ENSG00000108516,ENSG00000006059
chr17	41360743	41360953	17:41360743-41360953	ENSG00000006059,ENSG00000131738,ENSG00000131737
chr17	41367801	41367951	17:41367801-41367951	ENSG00000006059,ENSG00000131738,ENSG00000131737
chr17	41404043	41404193	17:41404043-41404193	ENSG00000131737,ENSG00000094796,ENSG00000234859,ENSG00000225438
chr17	41406323	41406490	17:41406323-41406490	ENSG00000131737,ENSG00000094796,ENSG00000234859,ENSG00000225438
chr17	41416103	41416253	17:41416103-41416253	ENSG00000131737,ENSG00000225438,ENSG00000108417,ENSG00000236473
chr17	41416634	41416787	17:41416634-41416787	ENSG00000225438,ENSG00000108417
chr17	41417663	41417813	17:41417663-41417813	ENSG00000225438,ENSG00000108417
chr17	41421223	41421373	17:41421223-41421373	ENSG00000131737,ENSG00000225438,ENSG00000108417,ENSG00000171360,ENSG00000236473
chr17	41421742	41421892	17:41421742-41421892	ENSG00000108417,ENSG00000236473
chr17	41439527	41439677	17:41439527-41439677	ENSG00000171360,ENSG00000236473
chr17	41464883	41465055	17:41464883-41465055	ENSG00000236473,ENSG00000108759,ENSG00000223125
chr17	41486905	41487055	17:41486905-41487055	ENSG00000197079,ENSG00000126337
chr17	41492943	41493113	17:41492943-41493113	ENSG00000197079,ENSG00000126337
chr17	41496863	41497013	17:41496863-41497013	ENSG00000197079,ENSG00000126337,ENSG00000171401,ENSG00000229732
chr17	41500163	41500333	17:41500163-41500333	ENSG00000171401,ENSG00000229732
chr17	41506521	41506671	17:41506521-41506671	ENSG00000171401,ENSG00000229732
chr17	41510383	41510533	17:41510383-41510533	ENSG00000171401,ENSG00000171346,ENSG00000283796
chr17	41511203	41511353	17:41511203-41511353	ENSG00000171401,ENSG00000229732,ENSG00000171346,ENSG00000283796
chr17	41521223	41521410	17:41521223-41521410	ENSG00000171346,ENSG00000283796,ENSG00000171345
chr17	41521963	41522113	17:41521963-41522113	ENSG00000171346,ENSG00000283796,ENSG00000171345
chr17	41522483	41522653	17:41522483-41522653	ENSG00000171346,ENSG00000283796,ENSG00000171345
chr17	41522828	41522978	17:41522828-41522978	ENSG00000171346,ENSG00000283796,ENSG00000171345
chr17	41525403	41525553	17:41525403-41525553	ENSG00000171346,ENSG00000171345
chr17	41527563	41527713	17:41527563-41527713	ENSG00000171346,ENSG00000171345
chr17	41528283	41528433	17:41528283-41528433	ENSG00000171346,ENSG00000283796,ENSG00000171345
chr17	41530243	41530393	17:41530243-41530393	ENSG00000229351,ENSG00000171346,ENSG00000171345
chr17	41536183	41536333	17:41536183-41536333	-
chr17	41538823	41538973	17:41538823-41538973	-
chr17	41539283	41539433	17:41539283-41539433	-
chr17	41540431	41540581	17:41540431-41540581	-
chr17	41541051	41541293	17:41541051-41541293	-
chr17	41544623	41544813	17:41544623-41544813	-
chr17	41548043	41548193	17:41548043-41548193	ENSG00000226629
chr17	41548583	41548733	17:41548583-41548733	ENSG00000226629
chr17	41548943	41549093	17:41548943-41549093	ENSG00000236473,ENSG00000226629
chr17	41549343	41549493	17:41549343-41549493	ENSG00000131737,ENSG00000236473,ENSG00000226629
chr17	41549783	41549953	17:41549783-41549953	ENSG00000226629
chr17	41578964	41579114	17:41578964-41579114	ENSG00000171403,ENSG00000186847
chr17	41579643	41579793	17:41579643-41579793	ENSG00000171403,ENSG00000186847,ENSG00000186832
chr17	41593521	41593671	17:41593521-41593671	ENSG00000186847
chr17	41615523	41615693	17:41615523-41615693	ENSG00000186832,ENSG00000128422
chr17	41618391	41618541	17:41618391-41618541	ENSG00000186832,ENSG00000128422
chr17	41618963	41619113	17:41618963-41619113	ENSG00000186832,ENSG00000128422
chr17	41624623	41624853	17:41624623-41624853	ENSG00000186832,ENSG00000128422,ENSG00000214514
chr17	41635543	41635753	17:41635543-41635753	ENSG00000214514
chr17	41642503	41642673	17:41642503-41642673	ENSG00000214514
chr17	41645923	41646093	17:41645923-41646093	ENSG00000214514
chr17	41647983	41648153	17:41647983-41648153	ENSG00000214514
chr17	41648515	41648665	17:41648515-41648665	ENSG00000214514
chr17	41648763	41648913	17:41648763-41648913	ENSG00000214514
chr17	41651643	41651813	17:41651643-41651813	-
chr17	41654203	41654373	17:41654203-41654373	-
chr17	41655803	41655973	17:41655803-41655973	-
chr17	41662803	41662953	17:41662803-41662953	ENSG00000278954
chr17	41665963	41666113	17:41665963-41666113	ENSG00000278954
chr17	41666383	41666553	17:41666383-41666553	ENSG00000278954
chr17	41667083	41667233	17:41667083-41667233	ENSG00000278954
chr17	41675783	41675933	17:41675783-41675933	-
chr17	41676483	41676633	17:41676483-41676633	-
chr17	41687871	41688033	17:41687871-41688033	ENSG00000173812
chr17	41688083	41688273	17:41688083-41688273	ENSG00000173812
chr17	41688663	41688833	17:41688663-41688833	ENSG00000278954,ENSG00000173812
chr17	41689323	41689493	17:41689323-41689493	ENSG00000278954,ENSG00000173812
chr17	41689903	41690073	17:41689903-41690073	ENSG00000173812
chr17	41696063	41696213	17:41696063-41696213	ENSG00000184502,ENSG00000201920
chr17	41697403	41697573	17:41697403-41697573	-
chr17	41717503	41717673	17:41717503-41717673	ENSG00000184502,ENSG00000201920
chr17	41717783	41717941	17:41717783-41717941	ENSG00000184502,ENSG00000201920
chr17	41734403	41734553	17:41734403-41734553	ENSG00000173805,ENSG00000239542
chr17	41734603	41734753	17:41734603-41734753	ENSG00000173805,ENSG00000239542
chr17	41734921	41735071	17:41734921-41735071	ENSG00000173805,ENSG00000239542
chr17	41738103	41738273	17:41738103-41738273	ENSG00000173805,ENSG00000239542
chr17	41748353	41748503	17:41748353-41748503	-
chr17	41754099	41754249	17:41754099-41754249	-
chr17	41754283	41754433	17:41754283-41754433	-
chr17	41754925	41755075	17:41754925-41755075	-
chr17	41755379	41755529	17:41755379-41755529	-
chr17	41755731	41755881	17:41755731-41755881	-
chr17	41756981	41757131	17:41756981-41757131	-
chr17	41772283	41772433	17:41772283-41772433	-
chr17	41772779	41772933	17:41772779-41772933	-
chr17	41773303	41773453	17:41773303-41773453	ENSG00000173801
chr17	41773883	41774033	17:41773883-41774033	-
chr17	41777203	41777353	17:41777203-41777353	-
chr17	41777603	41777773	17:41777603-41777773	-
chr17	41781289	41781439	17:41781289-41781439	-
chr17	41783461	41783611	17:41783461-41783611	-
chr17	41784263	41784473	17:41784263-41784473	ENSG00000173801
chr17	41785243	41785413	17:41785243-41785413	ENSG00000173801
chr17	41786003	41786173	17:41786003-41786173	ENSG00000173801
chr17	41786383	41786533	17:41786383-41786533	ENSG00000173801
chr17	41786763	41786933	17:41786763-41786933	ENSG00000239542,ENSG00000173801,ENSG00000141698,ENSG00000161594,ENSG00000259623
chr17	41789383	41789553	17:41789383-41789553	ENSG00000173801
chr17	41792103	41792253	17:41792103-41792253	-
chr17	41792903	41793073	17:41792903-41793073	ENSG00000173801
chr17	41793223	41793393	17:41793223-41793393	ENSG00000173801
chr17	41794083	41794253	17:41794083-41794253	ENSG00000173801
chr17	41794343	41794513	17:41794343-41794513	ENSG00000173801
chr17	41795263	41795413	17:41795263-41795413	-
chr17	41796103	41796293	17:41796103-41796293	-
chr17	41799463	41799613	17:41799463-41799613	-
chr17	41800683	41800873	17:41800683-41800873	ENSG00000173805,ENSG00000239542,ENSG00000141696,ENSG00000141756,ENSG00000141698,ENSG00000161594,ENSG00000259623
chr17	41801663	41801813	17:41801663-41801813	ENSG00000173805,ENSG00000239542,ENSG00000141696,ENSG00000141756
chr17	41811243	41811393	17:41811243-41811393	ENSG00000141696,ENSG00000141756
chr17	41811643	41811813	17:41811643-41811813	ENSG00000141696,ENSG00000141756,ENSG00000141698,ENSG00000161594,ENSG00000259623
chr17	41811923	41812073	17:41811923-41812073	ENSG00000141696,ENSG00000141756
chr17	41812223	41812406	17:41812223-41812406	ENSG00000141696,ENSG00000141756
chr17	41812623	41812853	17:41812623-41812853	ENSG00000141696,ENSG00000141756,ENSG00000141698,ENSG00000161594,ENSG00000259623
chr17	41814383	41814533	17:41814383-41814533	ENSG00000141696,ENSG00000141756
chr17	41836163	41836313	17:41836163-41836313	ENSG00000141698,ENSG00000161594,ENSG00000259623
chr17	41864762	41864932	17:41864762-41864932	ENSG00000141698,ENSG00000161594,ENSG00000259623,ENSG00000178502,ENSG00000274630
chr17	41865362	41865532	17:41865362-41865532	ENSG00000141698,ENSG00000161594,ENSG00000259623,ENSG00000178502,ENSG00000131473,ENSG00000274630
chr17	41869482	41869688	17:41869482-41869688	ENSG00000178502,ENSG00000274630
chr17	41892222	41892372	17:41892222-41892372	-
chr17	41894792	41894986	17:41894792-41894986	-
chr17	41895122	41895272	17:41895122-41895272	-
chr17	41905302	41905472	17:41905302-41905472	-
chr17	41908262	41908412	17:41908262-41908412	ENSG00000131473
chr17	41910722	41910932	17:41910722-41910932	ENSG00000131473
chr17	41914502	41914672	17:41914502-41914672	ENSG00000131473
chr17	41917282	41917452	17:41917282-41917452	ENSG00000131473
chr17	41918042	41918192	17:41918042-41918192	ENSG00000131473
chr17	41918482	41918692	17:41918482-41918692	ENSG00000131473
chr17	41919022	41919192	17:41919022-41919192	ENSG00000259623,ENSG00000131473,ENSG00000204815
chr17	41919402	41919552	17:41919402-41919552	ENSG00000131473
chr17	41920030	41920180	17:41920030-41920180	-
chr17	41930462	41930632	17:41930462-41930632	ENSG00000131473,ENSG00000204815
chr17	41941801	41941951	17:41941801-41941951	ENSG00000204815
chr17	41957588	41957756	17:41957588-41957756	-
chr17	41959207	41959357	17:41959207-41959357	-
chr17	41959777	41959927	17:41959777-41959927	-
chr17	41963057	41963207	17:41963057-41963207	ENSG00000173786
chr17	41965857	41966027	17:41965857-41966027	ENSG00000173786,ENSG00000168259
chr17	41966637	41966807	17:41966637-41966807	ENSG00000173786,ENSG00000168259
chr17	41967317	41967467	17:41967317-41967467	ENSG00000173786
chr17	41967656	41967806	17:41967656-41967806	ENSG00000173786
chr17	41967817	41967967	17:41967817-41967967	ENSG00000173786
chr17	41982417	41982567	17:41982417-41982567	-
chr17	41989817	41989967	17:41989817-41989967	-
chr17	42002897	42003055	17:42002897-42003055	-
chr17	42016557	42016707	17:42016557-42016707	ENSG00000168259,ENSG00000168256
chr17	42016997	42017147	17:42016997-42017147	ENSG00000168259,ENSG00000168256
chr17	42017417	42017567	17:42017417-42017567	ENSG00000168259,ENSG00000168256
chr17	42019977	42020127	17:42019977-42020127	ENSG00000168259,ENSG00000168256,ENSG00000187595
chr17	42023737	42023887	17:42023737-42023887	ENSG00000168259,ENSG00000168256
chr17	42025017	42025167	17:42025017-42025167	ENSG00000168259,ENSG00000168256,ENSG00000187595
chr17	42028637	42028787	17:42028637-42028787	ENSG00000168256,ENSG00000187595
chr17	42049997	42050147	17:42049997-42050147	ENSG00000267221
chr17	42050537	42050687	17:42050537-42050687	ENSG00000187595,ENSG00000267221
chr17	42067397	42067547	17:42067397-42067547	ENSG00000187595
chr17	42067737	42067887	17:42067737-42067887	ENSG00000187595
chr17	42072577	42072727	17:42072577-42072727	ENSG00000187595
chr17	42098417	42098567	17:42098417-42098567	ENSG00000187595,ENSG00000108771
chr17	42101637	42101787	17:42101637-42101787	ENSG00000187595,ENSG00000108771
chr17	42107777	42107927	17:42107777-42107927	ENSG00000187595,ENSG00000108771,ENSG00000108773
chr17	42112657	42112827	17:42112657-42112827	ENSG00000108771,ENSG00000108773
chr17	42116797	42116967	17:42116797-42116967	ENSG00000187595,ENSG00000108771,ENSG00000108773,ENSG00000260325
chr17	42118716	42118866	17:42118716-42118866	ENSG00000108771,ENSG00000108773,ENSG00000260325
chr17	42120857	42121007	17:42120857-42121007	ENSG00000108773,ENSG00000267261,ENSG00000260325
chr17	42121297	42121447	17:42121297-42121447	ENSG00000108771,ENSG00000108773,ENSG00000267261,ENSG00000260325,ENSG00000108774
chr17	42122617	42122767	17:42122617-42122767	ENSG00000108773,ENSG00000267261,ENSG00000260325,ENSG00000108774
chr17	42133502	42133652	17:42133502-42133652	ENSG00000267261,ENSG00000108774
chr17	42135817	42135967	17:42135817-42135967	ENSG00000267261,ENSG00000108774,ENSG00000267658
chr17	42143217	42143367	17:42143217-42143367	ENSG00000275219,ENSG00000108774
chr17	42153577	42153747	17:42153577-42153747	ENSG00000267261,ENSG00000108774,ENSG00000267658
chr17	42154043	42154227	17:42154043-42154227	ENSG00000267261,ENSG00000108774,ENSG00000267658
chr17	42155037	42155187	17:42155037-42155187	ENSG00000167925,ENSG00000161610,ENSG00000089558,ENSG00000267261,ENSG00000260325,ENSG00000108774,ENSG00000267658
chr17	42155577	42155727	17:42155577-42155727	ENSG00000108774,ENSG00000267658
chr17	42161297	42161447	17:42161297-42161447	-
chr17	42171957	42172107	17:42171957-42172107	-
chr17	42180217	42180387	17:42180217-42180387	ENSG00000167925,ENSG00000161610,ENSG00000089558
chr17	42181317	42181487	17:42181317-42181487	ENSG00000167925,ENSG00000161610,ENSG00000089558
chr17	42183217	42183387	17:42183217-42183387	ENSG00000167925,ENSG00000161610,ENSG00000089558
chr17	42183757	42183967	17:42183757-42183967	ENSG00000161610,ENSG00000089558
chr17	42184197	42184367	17:42184197-42184367	ENSG00000167925,ENSG00000161610,ENSG00000089558
chr17	42185197	42185367	17:42185197-42185367	ENSG00000167925,ENSG00000161610,ENSG00000089558
chr17	42194457	42194607	17:42194457-42194607	ENSG00000167925,ENSG00000161610
chr17	42200797	42200947	17:42200797-42200947	ENSG00000173757,ENSG00000167925
chr17	42201277	42201427	17:42201277-42201427	ENSG00000173757
chr17	42222257	42222427	17:42222257-42222427	ENSG00000280295,ENSG00000173757
chr17	42232057	42232207	17:42232057-42232207	ENSG00000280295
chr17	42233259	42233418	17:42233259-42233418	ENSG00000280295
chr17	42247837	42248007	17:42247837-42248007	ENSG00000280295
chr17	42248697	42248847	17:42248697-42248847	ENSG00000267758,ENSG00000280295
chr17	42251208	42251358	17:42251208-42251358	-
chr17	42255097	42255247	17:42255097-42255247	ENSG00000275219,ENSG00000267758
chr17	42266997	42267167	17:42266997-42267167	ENSG00000236194,ENSG00000267758
chr17	42275657	42275807	17:42275657-42275807	ENSG00000278829,ENSG00000236194,ENSG00000267758,ENSG00000173757
chr17	42276337	42276507	17:42276337-42276507	ENSG00000126561,ENSG00000278829,ENSG00000236194,ENSG00000267758,ENSG00000173757
chr17	42276797	42276947	17:42276797-42276947	ENSG00000278829,ENSG00000236194,ENSG00000267758,ENSG00000173757
chr17	42277157	42277307	17:42277157-42277307	ENSG00000126561,ENSG00000278829,ENSG00000236194,ENSG00000267758,ENSG00000173757
chr17	42287417	42287567	17:42287417-42287567	ENSG00000126561
chr17	42288337	42288507	17:42288337-42288507	ENSG00000126561,ENSG00000278829,ENSG00000267758,ENSG00000173757
chr17	42291909	42292064	17:42291909-42292064	ENSG00000126561
chr17	42311304	42311454	17:42311304-42311454	-
chr17	42311637	42311807	17:42311637-42311807	ENSG00000168610,ENSG00000126561
chr17	42312337	42312507	17:42312337-42312507	ENSG00000168610,ENSG00000126561
chr17	42314017	42314167	17:42314017-42314167	ENSG00000126561
chr17	42315755	42315905	17:42315755-42315905	-
chr17	42317437	42317627	17:42317437-42317627	-
chr17	42322877	42323027	17:42322877-42323027	ENSG00000267632,ENSG00000267222,ENSG00000264314,ENSG00000168610
chr17	42325174	42325327	17:42325174-42325327	-
chr17	42326017	42326167	17:42326017-42326167	-
chr17	42329089	42329239	17:42329089-42329239	-
chr17	42347318	42347468	17:42347318-42347468	-
chr17	42365217	42365387	17:42365217-42365387	-
chr17	42379153	42379303	17:42379153-42379303	-
chr17	42387297	42387447	17:42387297-42387447	ENSG00000168610
chr17	42387730	42387887	17:42387730-42387887	ENSG00000168610
chr17	42388067	42388217	17:42388067-42388217	-
chr17	42388557	42388727	17:42388557-42388727	ENSG00000168610
chr17	42392762	42392927	17:42392762-42392927	ENSG00000168610
chr17	42398497	42398687	17:42398497-42398687	ENSG00000278591
chr17	42400297	42400447	17:42400297-42400447	-
chr17	42402197	42402407	17:42402197-42402407	-
chr17	42403231	42403427	17:42403231-42403427	-
chr17	42406137	42406307	17:42406137-42406307	-
chr17	42407597	42407767	17:42407597-42407767	-
chr17	42409557	42409707	17:42409557-42409707	-
chr17	42421757	42421967	17:42421757-42421967	ENSG00000177469
chr17	42422037	42422207	17:42422037-42422207	ENSG00000177469
chr17	42422697	42422847	17:42422697-42422847	ENSG00000177469
chr17	42423277	42423447	17:42423277-42423447	ENSG00000267632,ENSG00000267222,ENSG00000264314,ENSG00000238704,ENSG00000177469
chr17	42428497	42428667	17:42428497-42428667	ENSG00000267632,ENSG00000267222,ENSG00000264314,ENSG00000238704,ENSG00000177469
chr17	42431832	42431982	17:42431832-42431982	-
chr17	42436537	42436707	17:42436537-42436707	ENSG00000264314,ENSG00000238704
chr17	42439257	42439407	17:42439257-42439407	ENSG00000238704
chr17	42441797	42441955	17:42441797-42441955	ENSG00000238704
chr17	42456917	42457067	17:42456917-42457067	ENSG00000033627
chr17	42458737	42458887	17:42458737-42458887	ENSG00000267632,ENSG00000267222,ENSG00000264314,ENSG00000033627,ENSG00000238704
chr17	42459317	42459487	17:42459317-42459487	ENSG00000267222,ENSG00000264314,ENSG00000033627,ENSG00000238704
chr17	42459637	42459807	17:42459637-42459807	ENSG00000033627
chr17	42459977	42460147	17:42459977-42460147	ENSG00000033627
chr17	42464037	42464227	17:42464037-42464227	ENSG00000033627
chr17	42468017	42468167	17:42468017-42468167	ENSG00000267222,ENSG00000264314
chr17	42472877	42473027	17:42472877-42473027	-
chr17	42473137	42473331	17:42473137-42473331	ENSG00000264314
chr17	42474437	42474587	17:42474437-42474587	ENSG00000264314
chr17	42484517	42484667	17:42484517-42484667	ENSG00000267222,ENSG00000264314
chr17	42517617	42517767	17:42517617-42517767	ENSG00000283929,ENSG00000267632,ENSG00000267222,ENSG00000264314,ENSG00000033627
chr17	42518557	42518707	17:42518557-42518707	ENSG00000283929,ENSG00000267632,ENSG00000267222,ENSG00000264314,ENSG00000033627
chr17	42519097	42519267	17:42519097-42519267	ENSG00000283929,ENSG00000267632,ENSG00000267222,ENSG00000033627
chr17	42519697	42519847	17:42519697-42519847	ENSG00000283929,ENSG00000267632,ENSG00000267222,ENSG00000264314,ENSG00000033627
chr17	42520177	42520347	17:42520177-42520347	ENSG00000267185,ENSG00000283929,ENSG00000267632,ENSG00000267222,ENSG00000264314,ENSG00000033627
chr17	42520597	42520747	17:42520597-42520747	-
chr17	42527337	42527487	17:42527337-42527487	ENSG00000267185,ENSG00000267632,ENSG00000267222,ENSG00000264314,ENSG00000033627
chr17	42530935	42531085	17:42530935-42531085	ENSG00000266929,ENSG00000108784,ENSG00000267185
chr17	42531537	42531687	17:42531537-42531687	ENSG00000266929,ENSG00000108784,ENSG00000267185
chr17	42531997	42532147	17:42531997-42532147	ENSG00000274585,ENSG00000266929,ENSG00000108784,ENSG00000267185
chr17	42536097	42536247	17:42536097-42536247	ENSG00000108786,ENSG00000266962,ENSG00000108785,ENSG00000266929,ENSG00000108784,ENSG00000267185
chr17	42536557	42536727	17:42536557-42536727	ENSG00000108786,ENSG00000266962,ENSG00000108785,ENSG00000266929,ENSG00000108784,ENSG00000267185
chr17	42536957	42537107	17:42536957-42537107	ENSG00000266929,ENSG00000108784,ENSG00000267185
chr17	42537397	42537547	17:42537397-42537547	ENSG00000266929,ENSG00000108784
chr17	42538664	42538814	17:42538664-42538814	-
chr17	42541357	42541567	17:42541357-42541567	ENSG00000108786,ENSG00000266962,ENSG00000108785,ENSG00000266929,ENSG00000108784
chr17	42545278	42545428	17:42545278-42545428	ENSG00000108785
chr17	42548297	42548467	17:42548297-42548467	ENSG00000108786,ENSG00000266962,ENSG00000108785,ENSG00000266929,ENSG00000108784
chr17	42554737	42554887	17:42554737-42554887	ENSG00000068120,ENSG00000108786,ENSG00000266962,ENSG00000108785
chr17	42562017	42562167	17:42562017-42562167	ENSG00000287710,ENSG00000131470,ENSG00000108788,ENSG00000068120,ENSG00000108786,ENSG00000266962
chr17	42562417	42562587	17:42562417-42562587	ENSG00000108788,ENSG00000068120
chr17	42566917	42567087	17:42566917-42567087	ENSG00000287710,ENSG00000131470,ENSG00000108788,ENSG00000068120,ENSG00000108786,ENSG00000266962
chr17	42567437	42567587	17:42567437-42567587	ENSG00000108788,ENSG00000068120
chr17	42567617	42567827	17:42567617-42567827	ENSG00000108788,ENSG00000068120
chr17	42577398	42577548	17:42577398-42577548	ENSG00000287710,ENSG00000131470
chr17	42577697	42577847	17:42577697-42577847	ENSG00000275273,ENSG00000280183,ENSG00000287710,ENSG00000131470,ENSG00000108788
chr17	42578517	42578667	17:42578517-42578667	ENSG00000280183,ENSG00000287710,ENSG00000131470
chr17	42608757	42608927	17:42608757-42608927	ENSG00000131462,ENSG00000141699
chr17	42609437	42609607	17:42609437-42609607	ENSG00000239671,ENSG00000275273,ENSG00000267765,ENSG00000267132,ENSG00000267189,ENSG00000131462,ENSG00000280183,ENSG00000141699,ENSG00000287710,ENSG00000131470
chr17	42610571	42610727	17:42610571-42610727	ENSG00000141699
chr17	42618637	42618787	17:42618637-42618787	ENSG00000141699
chr17	42624297	42624447	17:42624297-42624447	-
chr17	42633077	42633227	17:42633077-42633227	ENSG00000273709,ENSG00000275616,ENSG00000267132,ENSG00000267189
chr17	42653346	42653496	17:42653346-42653496	ENSG00000037042,ENSG00000267132,ENSG00000267189
chr17	42653680	42653867	17:42653680-42653867	ENSG00000037042,ENSG00000267132,ENSG00000267189
chr17	42659217	42659387	17:42659217-42659387	ENSG00000275273,ENSG00000267765,ENSG00000037042,ENSG00000267132,ENSG00000267189,ENSG00000280183
chr17	42660857	42661007	17:42660857-42661007	ENSG00000273709,ENSG00000275616,ENSG00000037042
chr17	42667577	42667727	17:42667577-42667727	ENSG00000278774,ENSG00000277903,ENSG00000037042
chr17	42668132	42668282	17:42668132-42668282	ENSG00000278774,ENSG00000277903,ENSG00000037042
chr17	42672370	42672520	17:42672370-42672520	-
chr17	42673117	42673267	17:42673117-42673267	-
chr17	42674017	42674167	17:42674017-42674167	ENSG00000267042,ENSG00000068137
chr17	42675117	42675267	17:42675117-42675267	-
chr17	42675517	42675667	17:42675517-42675667	ENSG00000267042,ENSG00000068137
chr17	42676077	42676247	17:42676077-42676247	ENSG00000108797,ENSG00000267042,ENSG00000184451,ENSG00000068137
chr17	42676637	42676787	17:42676637-42676787	-
chr17	42677137	42677287	17:42677137-42677287	ENSG00000278048,ENSG00000239671,ENSG00000275273,ENSG00000267765,ENSG00000108797,ENSG00000267042,ENSG00000184451,ENSG00000068137,ENSG00000037042,ENSG00000267132,ENSG00000267189,ENSG00000131462,ENSG00000280183,ENSG00000141699,ENSG00000287710,ENSG00000131470
chr17	42678077	42678227	17:42678077-42678227	ENSG00000278048,ENSG00000108797,ENSG00000267042,ENSG00000184451,ENSG00000068137
chr17	42678377	42678527	17:42678377-42678527	ENSG00000278048,ENSG00000275273,ENSG00000267765,ENSG00000108797,ENSG00000267042,ENSG00000184451,ENSG00000068137
chr17	42679037	42679207	17:42679037-42679207	ENSG00000108797,ENSG00000267042,ENSG00000184451,ENSG00000068137
chr17	42679817	42679987	17:42679817-42679987	ENSG00000278048,ENSG00000108797,ENSG00000267042,ENSG00000184451,ENSG00000068137
chr17	42681301	42681451	17:42681301-42681451	ENSG00000108797,ENSG00000184451
chr17	42682417	42682587	17:42682417-42682587	ENSG00000278774,ENSG00000277903,ENSG00000239671,ENSG00000275273,ENSG00000267765,ENSG00000108797,ENSG00000267042,ENSG00000184451,ENSG00000068137
chr17	42682723	42682887	17:42682723-42682887	ENSG00000108797,ENSG00000184451
chr17	42682977	42683147	17:42682977-42683147	ENSG00000278774,ENSG00000277903,ENSG00000275273,ENSG00000108797,ENSG00000184451
chr17	42698917	42699067	17:42698917-42699067	ENSG00000239671,ENSG00000275273,ENSG00000267765
chr17	42721137	42721287	17:42721137-42721287	ENSG00000131477,ENSG00000197291,ENSG00000239671,ENSG00000275273,ENSG00000108799
chr17	42744377	42744547	17:42744377-42744547	ENSG00000239671,ENSG00000275273,ENSG00000108799
chr17	42744677	42744827	17:42744677-42744827	ENSG00000214578,ENSG00000273650,ENSG00000239671,ENSG00000275273,ENSG00000108799
chr17	42744977	42745127	17:42744977-42745127	ENSG00000131475,ENSG00000131477,ENSG00000197291,ENSG00000214578,ENSG00000273650,ENSG00000239671,ENSG00000275273,ENSG00000108799
chr17	42751727	42751877	17:42751727-42751877	ENSG00000214578,ENSG00000273650,ENSG00000108799
chr17	42760637	42760787	17:42760637-42760787	ENSG00000131477,ENSG00000197291
chr17	42760977	42761147	17:42760977-42761147	ENSG00000131477,ENSG00000197291
chr17	42761237	42761387	17:42761237-42761387	ENSG00000131475,ENSG00000131477,ENSG00000197291
chr17	42763517	42763687	17:42763517-42763687	ENSG00000131475,ENSG00000131477,ENSG00000197291,ENSG00000214578,ENSG00000273650,ENSG00000239671,ENSG00000108799
chr17	42771490	42771640	17:42771490-42771640	ENSG00000131475
chr17	42771990	42772140	17:42771990-42772140	ENSG00000131475
chr17	42773337	42773487	17:42773337-42773487	ENSG00000126562,ENSG00000131475,ENSG00000131477,ENSG00000197291
chr17	42773657	42773807	17:42773657-42773807	ENSG00000131475
chr17	42779957	42780127	17:42779957-42780127	ENSG00000126562,ENSG00000131475
chr17	42780477	42780647	17:42780477-42780647	ENSG00000126562
chr17	42780757	42780907	17:42780757-42780907	ENSG00000126562
chr17	42797477	42797627	17:42797477-42797627	ENSG00000176563,ENSG00000183978,ENSG00000126562
chr17	42798657	42798807	17:42798657-42798807	ENSG00000176563,ENSG00000183978,ENSG00000126562
chr17	42804921	42805087	17:42804921-42805087	ENSG00000176563
chr17	42805197	42805367	17:42805197-42805367	ENSG00000126581,ENSG00000176563
chr17	42806317	42806527	17:42806317-42806527	ENSG00000126581,ENSG00000176563
chr17	42809380	42809547	17:42809380-42809547	ENSG00000126581,ENSG00000176563
chr17	42820077	42820227	17:42820077-42820227	ENSG00000131467,ENSG00000278447,ENSG00000126581
chr17	42823957	42824107	17:42823957-42824107	ENSG00000278447,ENSG00000126581
chr17	42824257	42824428	17:42824257-42824428	ENSG00000131467,ENSG00000278447,ENSG00000126581,ENSG00000176563,ENSG00000131475,ENSG00000239671,ENSG00000275273
chr17	42833058	42833208	17:42833058-42833208	ENSG00000131480,ENSG00000131467,ENSG00000278447,ENSG00000126581
chr17	42833338	42833488	17:42833338-42833488	ENSG00000131480,ENSG00000131467,ENSG00000278447,ENSG00000126581
chr17	42833738	42833888	17:42833738-42833888	ENSG00000131467
chr17	42843478	42843628	17:42843478-42843628	ENSG00000212149,ENSG00000131471,ENSG00000131480
chr17	42846698	42846854	17:42846698-42846854	ENSG00000278591,ENSG00000131471,ENSG00000131480
chr17	42855375	42855525	17:42855375-42855525	ENSG00000131471
chr17	42864638	42864808	17:42864638-42864808	ENSG00000260105,ENSG00000131471
chr17	42864937	42865087	17:42864937-42865087	ENSG00000260105
chr17	42866874	42867024	17:42866874-42867024	ENSG00000260105
chr17	42878278	42878450	17:42878278-42878450	ENSG00000260105
chr17	42879746	42879896	17:42879746-42879896	ENSG00000260105
chr17	42886878	42887028	17:42886878-42887028	ENSG00000252039
chr17	42891637	42891788	17:42891637-42891788	ENSG00000131482,ENSG00000252039,ENSG00000213373
chr17	42894398	42894548	17:42894398-42894548	ENSG00000131482,ENSG00000252039,ENSG00000213373
chr17	42895298	42895448	17:42895298-42895448	ENSG00000131482,ENSG00000252039,ENSG00000213373
chr17	42898549	42898699	17:42898549-42898699	ENSG00000131482,ENSG00000252039,ENSG00000213373
chr17	42900556	42900706	17:42900556-42900706	ENSG00000131482,ENSG00000213373
chr17	42920238	42920408	17:42920238-42920408	-
chr17	42921002	42921188	17:42921002-42921188	-
chr17	42921384	42921534	17:42921384-42921534	-
chr17	42929278	42929428	17:42929278-42929428	ENSG00000212149,ENSG00000131471,ENSG00000131480
chr17	42937838	42937988	17:42937838-42937988	ENSG00000212149,ENSG00000131480
chr17	42953818	42953968	17:42953818-42953968	ENSG00000266967,ENSG00000212149
chr17	42964110	42964260	17:42964110-42964260	ENSG00000266967
chr17	42964398	42964548	17:42964398-42964548	ENSG00000198863,ENSG00000267060,ENSG00000108825,ENSG00000266967,ENSG00000212149
chr17	42969018	42969189	17:42969018-42969189	ENSG00000276596,ENSG00000267060,ENSG00000266967
chr17	42969418	42969568	17:42969418-42969568	ENSG00000276596,ENSG00000267060,ENSG00000266967
chr17	42980018	42980188	17:42980018-42980188	ENSG00000198863,ENSG00000267060,ENSG00000108825
chr17	42980438	42980608	17:42980438-42980608	ENSG00000131469,ENSG00000198863,ENSG00000267060,ENSG00000108825,ENSG00000266967
chr17	42980818	42980968	17:42980818-42980968	ENSG00000198863,ENSG00000267060,ENSG00000108825
chr17	42981218	42981368	17:42981218-42981368	ENSG00000198863,ENSG00000267060,ENSG00000108825
chr17	42997510	42997660	17:42997510-42997660	ENSG00000131469
chr17	42998218	42998368	17:42998218-42998368	ENSG00000278774,ENSG00000277903,ENSG00000278048,ENSG00000273709,ENSG00000275616,ENSG00000068079,ENSG00000131469,ENSG00000198863,ENSG00000267060,ENSG00000108825,ENSG00000266967,ENSG00000131480
chr17	42998778	42998928	17:42998778-42998928	ENSG00000278774,ENSG00000277903,ENSG00000273709,ENSG00000275616,ENSG00000131469
chr17	43003964	43004114	17:43003964-43004114	ENSG00000068079,ENSG00000131469
chr17	43006658	43006808	17:43006658-43006808	ENSG00000274062,ENSG00000274585,ENSG00000068079,ENSG00000131469
chr17	43010918	43011068	17:43010918-43011068	ENSG00000273709,ENSG00000275616,ENSG00000274585,ENSG00000108828,ENSG00000068079
chr17	43018386	43018548	17:43018386-43018548	ENSG00000108828,ENSG00000068079
chr17	43019498	43019648	17:43019498-43019648	ENSG00000108828,ENSG00000068079
chr17	43020164	43020464	17:43020164-43020464	ENSG00000108828
chr17	43021218	43021368	17:43021218-43021368	ENSG00000274062,ENSG00000108830,ENSG00000108828,ENSG00000068079
chr17	43021578	43021728	17:43021578-43021728	ENSG00000108830,ENSG00000108828,ENSG00000068079
chr17	43021978	43022188	17:43021978-43022188	ENSG00000108830,ENSG00000108828
chr17	43022358	43022508	17:43022358-43022508	ENSG00000274062,ENSG00000108830,ENSG00000108828,ENSG00000068079
chr17	43024558	43024708	17:43024558-43024708	ENSG00000274062,ENSG00000267681,ENSG00000108830,ENSG00000108828,ENSG00000068079
chr17	43025038	43025208	17:43025038-43025208	ENSG00000278048,ENSG00000274585,ENSG00000267681,ENSG00000108830,ENSG00000108828
chr17	43068975	43069148	17:43068975-43069148	-
chr17	43079731	43079881	17:43079731-43079881	ENSG00000273709,ENSG00000275616,ENSG00000240828
chr17	43080122	43080272	17:43080122-43080272	ENSG00000240828
chr17	43080472	43080622	17:43080472-43080622	ENSG00000240828
chr17	43081398	43081548	17:43081398-43081548	ENSG00000240828
chr17	43082198	43082348	17:43082198-43082348	ENSG00000240828
chr17	43084698	43084848	17:43084698-43084848	ENSG00000240828
chr17	43085578	43085728	17:43085578-43085728	ENSG00000240828,ENSG00000012048
chr17	43092838	43092988	17:43092838-43092988	-
chr17	43114258	43114408	17:43114258-43114408	-
chr17	43124518	43124668	17:43124518-43124668	ENSG00000267681,ENSG00000198496,ENSG00000012048
chr17	43125398	43125548	17:43125398-43125548	ENSG00000274585,ENSG00000188554,ENSG00000267340,ENSG00000267595,ENSG00000267002,ENSG00000267681,ENSG00000285057,ENSG00000198496,ENSG00000012048
chr17	43125998	43126148	17:43125998-43126148	ENSG00000285057,ENSG00000198496,ENSG00000012048
chr17	43129197	43129368	17:43129197-43129368	ENSG00000285057,ENSG00000198496,ENSG00000012048
chr17	43167463	43167613	17:43167463-43167613	ENSG00000267595
chr17	43168958	43169108	17:43168958-43169108	ENSG00000188554,ENSG00000267340,ENSG00000267595,ENSG00000267002
chr17	43169798	43169968	17:43169798-43169968	ENSG00000188554,ENSG00000267340,ENSG00000267595,ENSG00000267002,ENSG00000267681
chr17	43170318	43170468	17:43170318-43170468	ENSG00000275219,ENSG00000274432,ENSG00000274585,ENSG00000184988,ENSG00000188554,ENSG00000267340,ENSG00000267595,ENSG00000267002,ENSG00000267681,ENSG00000198496,ENSG00000012048
chr17	43171058	43171208	17:43171058-43171208	ENSG00000275219,ENSG00000274432,ENSG00000274585,ENSG00000184988,ENSG00000188554,ENSG00000267340,ENSG00000267595,ENSG00000267002,ENSG00000267681,ENSG00000198496,ENSG00000012048
chr17	43171478	43171628	17:43171478-43171628	ENSG00000274432,ENSG00000188554,ENSG00000267340,ENSG00000267595,ENSG00000267002
chr17	43172218	43172388	17:43172218-43172388	ENSG00000275219,ENSG00000274432,ENSG00000188554,ENSG00000267340,ENSG00000267595,ENSG00000267002
chr17	43175278	43175428	17:43175278-43175428	-
chr17	43176318	43176468	17:43176318-43176468	ENSG00000188554,ENSG00000267340,ENSG00000267002
chr17	43203141	43203291	17:43203141-43203291	ENSG00000275219
chr17	43211696	43211846	17:43211696-43211846	ENSG00000278591,ENSG00000276596,ENSG00000278048,ENSG00000274585,ENSG00000236383,ENSG00000184988
chr17	43212236	43212386	17:43212236-43212386	ENSG00000278591,ENSG00000276596,ENSG00000274585,ENSG00000236383,ENSG00000184988
chr17	43212956	43213146	17:43212956-43213146	ENSG00000278591,ENSG00000276596,ENSG00000184988
chr17	43216816	43216966	17:43216816-43216966	ENSG00000274585,ENSG00000236383,ENSG00000184988
chr17	43217176	43217346	17:43217176-43217346	ENSG00000274585,ENSG00000236383,ENSG00000184988
chr17	43309883	43310033	17:43309883-43310033	-
chr17	43315081	43315231	17:43315081-43315231	-
chr17	43315599	43315749	17:43315599-43315749	-
chr17	43315919	43316089	17:43315919-43316089	-
chr17	43316219	43316369	17:43316219-43316369	-
chr17	43322511	43322661	17:43322511-43322661	-
chr17	43322947	43323097	17:43322947-43323097	-
chr17	43323227	43323377	17:43323227-43323377	-
chr17	43323607	43323757	17:43323607-43323757	-
chr17	43334287	43334437	17:43334287-43334437	ENSG00000278591,ENSG00000275219,ENSG00000274452,ENSG00000278048,ENSG00000236383
chr17	43335167	43335317	17:43335167-43335317	ENSG00000274862,ENSG00000278774,ENSG00000277903
chr17	43339027	43339177	17:43339027-43339177	ENSG00000274862,ENSG00000278774,ENSG00000277903
chr17	43360407	43360577	17:43360407-43360577	ENSG00000279602,ENSG00000188825,ENSG00000274452,ENSG00000278774,ENSG00000277903,ENSG00000276596
chr17	43360987	43361137	17:43360987-43361137	ENSG00000277084,ENSG00000279602,ENSG00000188825,ENSG00000275219,ENSG00000274452,ENSG00000278774,ENSG00000277903,ENSG00000276596,ENSG00000274585
chr17	43361567	43361737	17:43361567-43361737	ENSG00000277084,ENSG00000279602,ENSG00000188825,ENSG00000274452,ENSG00000278774,ENSG00000277903,ENSG00000276596
chr17	43362289	43362439	17:43362289-43362439	-
chr17	43366924	43367224	17:43366924-43367224	-
chr17	43367907	43368057	17:43367907-43368057	ENSG00000277084,ENSG00000279602,ENSG00000188825,ENSG00000274452
chr17	43368267	43368417	17:43368267-43368417	ENSG00000277084,ENSG00000279602,ENSG00000188825,ENSG00000274452,ENSG00000278048,ENSG00000274432
chr17	43368807	43368957	17:43368807-43368957	ENSG00000277084,ENSG00000279602,ENSG00000188825,ENSG00000274452,ENSG00000278048
chr17	43369107	43369257	17:43369107-43369257	ENSG00000277084,ENSG00000279602,ENSG00000188825,ENSG00000274452
chr17	43372627	43372797	17:43372627-43372797	ENSG00000277084,ENSG00000188825
chr17	43384507	43384657	17:43384507-43384657	ENSG00000277084,ENSG00000188825
chr17	43393202	43393352	17:43393202-43393352	ENSG00000175906,ENSG00000252882,ENSG00000277084,ENSG00000188825,ENSG00000273709,ENSG00000275616
chr17	43394067	43394217	17:43394067-43394217	ENSG00000067596,ENSG00000175906,ENSG00000252882,ENSG00000277084,ENSG00000188825,ENSG00000275219,ENSG00000273709,ENSG00000275616
chr17	43398867	43399017	17:43398867-43399017	ENSG00000067596,ENSG00000237888,ENSG00000175906,ENSG00000252882,ENSG00000277084,ENSG00000188825
chr17	43401427	43401596	17:43401427-43401596	ENSG00000251763,ENSG00000175906,ENSG00000252882
chr17	43403927	43404137	17:43403927-43404137	ENSG00000175906,ENSG00000252882
chr17	43407445	43407595	17:43407445-43407595	ENSG00000251763
chr17	43409767	43409917	17:43409767-43409917	ENSG00000251763
chr17	43417587	43417737	17:43417587-43417737	ENSG00000251763
chr17	43418947	43419117	17:43418947-43419117	ENSG00000251763
chr17	43429587	43429737	17:43429587-43429737	-
chr17	43442846	43442996	17:43442846-43442996	ENSG00000252279,ENSG00000284344,ENSG00000267151
chr17	43444707	43444857	17:43444707-43444857	ENSG00000252279,ENSG00000284344,ENSG00000267151
chr17	43449667	43449837	17:43449667-43449837	ENSG00000252279,ENSG00000284344,ENSG00000267151,ENSG00000274862
chr17	43456967	43457117	17:43456967-43457117	ENSG00000252279
chr17	43457987	43458137	17:43457987-43458137	ENSG00000252279,ENSG00000284344,ENSG00000267151
chr17	43466187	43466337	17:43466187-43466337	ENSG00000237888,ENSG00000252729
chr17	43468371	43468521	17:43468371-43468521	ENSG00000252729
chr17	43469247	43469397	17:43469247-43469397	ENSG00000252729
chr17	43478047	43478197	17:43478047-43478197	ENSG00000067596,ENSG00000237888,ENSG00000252729
chr17	43480076	43480226	17:43480076-43480226	ENSG00000067596,ENSG00000237888
chr17	43483687	43483857	17:43483687-43483857	ENSG00000067596,ENSG00000237888,ENSG00000252729,ENSG00000252279,ENSG00000284344,ENSG00000267151,ENSG00000175906,ENSG00000252882,ENSG00000277084,ENSG00000188825,ENSG00000274585
chr17	43520687	43520837	17:43520687-43520837	ENSG00000067596
chr17	43528527	43528677	17:43528527-43528677	ENSG00000067596
chr17	43530407	43530557	17:43530407-43530557	ENSG00000175832
chr17	43530847	43530997	17:43530847-43530997	ENSG00000175832,ENSG00000067596
chr17	43544607	43544797	17:43544607-43544797	ENSG00000175832,ENSG00000067596,ENSG00000278591,ENSG00000274062,ENSG00000236383
chr17	43545507	43545717	17:43545507-43545717	ENSG00000175832
chr17	43545927	43546077	17:43545927-43546077	ENSG00000175832
chr17	43546427	43546577	17:43546427-43546577	ENSG00000175832,ENSG00000067596,ENSG00000274432
chr17	43552607	43552757	17:43552607-43552757	ENSG00000175832,ENSG00000273709,ENSG00000275616
chr17	43554347	43554497	17:43554347-43554497	ENSG00000175832,ENSG00000273709,ENSG00000275616
chr17	43556387	43556537	17:43556387-43556537	ENSG00000274062
chr17	43562947	43563101	17:43562947-43563101	-
chr17	43572547	43572713	17:43572547-43572713	-
chr17	43573607	43573817	17:43573607-43573817	-
chr17	43573987	43574137	17:43573987-43574137	-
chr17	43576727	43576877	17:43576727-43576877	ENSG00000267440,ENSG00000175832
chr17	43579047	43579217	17:43579047-43579217	ENSG00000267440
chr17	43579407	43579557	17:43579407-43579557	ENSG00000267440
chr17	43579647	43579817	17:43579647-43579817	ENSG00000267440
chr17	43581757	43581907	17:43581757-43581907	-
chr17	43584647	43584837	17:43584647-43584837	-
chr17	43584867	43585017	17:43584867-43585017	-
chr17	43588727	43588926	17:43588727-43588926	-
chr17	43591847	43592037	17:43591847-43592037	-
chr17	43592318	43592468	17:43592318-43592468	-
chr17	43599967	43600117	17:43599967-43600117	ENSG00000278109
chr17	43601373	43601523	17:43601373-43601523	ENSG00000278109
chr17	43614777	43614927	17:43614777-43614927	ENSG00000278109
chr17	43628167	43628317	17:43628167-43628317	-
chr17	43634727	43634937	17:43634727-43634937	-
chr17	43634947	43635097	17:43634947-43635097	-
chr17	43646287	43646437	17:43646287-43646437	ENSG00000005102
chr17	43649078	43649257	17:43649078-43649257	-
chr17	43661933	43662083	17:43661933-43662083	ENSG00000005102
chr17	43665187	43665337	17:43665187-43665337	ENSG00000005102
chr17	43665720	43666020	17:43665720-43666020	ENSG00000005102
chr17	43668107	43668257	17:43668107-43668257	ENSG00000005102
chr17	43670047	43670198	17:43670047-43670198	ENSG00000267440
chr17	43673887	43674057	17:43673887-43674057	ENSG00000267440,ENSG00000005102
chr17	43675646	43675796	17:43675646-43675796	ENSG00000267440
chr17	43677987	43678137	17:43677987-43678137	ENSG00000267440
chr17	43685307	43685457	17:43685307-43685457	-
chr17	43691053	43691203	17:43691053-43691203	-
chr17	43694205	43694385	17:43694205-43694385	-
chr17	43694507	43694677	17:43694507-43694677	ENSG00000267198,ENSG00000167941
chr17	43696524	43696674	17:43696524-43696674	-
chr17	43713687	43713877	17:43713687-43713877	ENSG00000214425,ENSG00000267253
chr17	43713987	43714137	17:43713987-43714137	ENSG00000214425
chr17	43720367	43720537	17:43720367-43720537	ENSG00000267253
chr17	43720767	43720917	17:43720767-43720917	ENSG00000267253
chr17	43724088	43724255	17:43724088-43724255	ENSG00000267253
chr17	43755407	43755577	17:43755407-43755577	ENSG00000167941
chr17	43760487	43760637	17:43760487-43760637	ENSG00000108861,ENSG00000167941,ENSG00000267253
chr17	43766527	43766682	17:43766527-43766682	ENSG00000108861
chr17	43778327	43778497	17:43778327-43778497	ENSG00000161649,ENSG00000267604,ENSG00000231256,ENSG00000108861
chr17	43778887	43779077	17:43778887-43779077	ENSG00000267604,ENSG00000231256,ENSG00000108861
chr17	43779247	43779397	17:43779247-43779397	ENSG00000267604,ENSG00000231256,ENSG00000108861
chr17	43780296	43780594	17:43780296-43780594	ENSG00000267604,ENSG00000231256
chr17	43814815	43814977	17:43814815-43814977	ENSG00000161647
chr17	43831793	43831943	17:43831793-43831943	ENSG00000161647
chr17	43832627	43832777	17:43832627-43832777	ENSG00000161647
chr17	43833107	43833277	17:43833107-43833277	ENSG00000161649,ENSG00000161647
chr17	43833567	43833717	17:43833567-43833717	ENSG00000161647
chr17	43834260	43834419	17:43834260-43834419	ENSG00000161647
chr17	43846347	43846497	17:43846347-43846497	ENSG00000161649
chr17	43874447	43874607	17:43874447-43874607	-
chr17	43878707	43878877	17:43878707-43878877	-
chr17	43880447	43880617	17:43880447-43880617	-
chr17	43886565	43886715	17:43886565-43886715	-
chr17	43900607	43900757	17:43900607-43900757	ENSG00000108852,ENSG00000276596
chr17	43906227	43906377	17:43906227-43906377	ENSG00000108852
chr17	43906687	43906837	17:43906687-43906837	ENSG00000267496,ENSG00000108852
chr17	43907027	43907177	17:43907027-43907177	ENSG00000108852
chr17	43907487	43907657	17:43907487-43907657	ENSG00000267496,ENSG00000282199,ENSG00000108852
chr17	43908167	43908337	17:43908167-43908337	ENSG00000108852
chr17	43910307	43910457	17:43910307-43910457	ENSG00000267496,ENSG00000282199,ENSG00000108852
chr17	43916537	43916687	17:43916537-43916687	ENSG00000267496,ENSG00000282199
chr17	43917867	43918017	17:43917867-43918017	ENSG00000267496,ENSG00000282199
chr17	43924687	43924837	17:43924687-43924837	ENSG00000267420,ENSG00000267166,ENSG00000267496,ENSG00000282199
chr17	43927234	43927437	17:43927234-43927437	ENSG00000267420,ENSG00000267166,ENSG00000282199
chr17	43928715	43928890	17:43928715-43928890	ENSG00000267420,ENSG00000267166,ENSG00000282199
chr17	43931127	43931297	17:43931127-43931297	ENSG00000261514,ENSG00000267420,ENSG00000267166
chr17	43938167	43938317	17:43938167-43938317	ENSG00000108849,ENSG00000261514,ENSG00000267420,ENSG00000267166
chr17	43940707	43940877	17:43940707-43940877	ENSG00000108849,ENSG00000261514
chr17	43944087	43944237	17:43944087-43944237	ENSG00000108849,ENSG00000261514,ENSG00000267420,ENSG00000267166
chr17	43952467	43952617	17:43952467-43952617	ENSG00000131484,ENSG00000266918,ENSG00000131096
chr17	43952847	43952997	17:43952847-43952997	ENSG00000131096
chr17	43953220	43953370	17:43953220-43953370	ENSG00000131096
chr17	43983867	43984017	17:43983867-43984017	-
chr17	43994987	43995137	17:43994987-43995137	ENSG00000161653,ENSG00000131096
chr17	44001547	44001697	17:44001547-44001697	ENSG00000161653,ENSG00000131096
chr17	44004407	44004557	17:44004407-44004557	ENSG00000161653,ENSG00000131096
chr17	44004987	44005197	17:44004987-44005197	ENSG00000091947,ENSG00000161653,ENSG00000131096
chr17	44005327	44005477	17:44005327-44005477	ENSG00000091947,ENSG00000161653,ENSG00000131096
chr17	44005887	44006057	17:44005887-44006057	ENSG00000091947,ENSG00000161653,ENSG00000131096
chr17	44006927	44007077	17:44006927-44007077	ENSG00000221044,ENSG00000091947,ENSG00000161653,ENSG00000131096
chr17	44007659	44007809	17:44007659-44007809	ENSG00000161653,ENSG00000131096
chr17	44014407	44014577	17:44014407-44014577	ENSG00000091947
chr17	44014927	44015077	17:44014927-44015077	ENSG00000221044,ENSG00000091947
chr17	44038687	44038837	17:44038687-44038837	ENSG00000221044
chr17	44040436	44040586	17:44040436-44040586	-
chr17	44041527	44041697	17:44041527-44041697	ENSG00000161654,ENSG00000221044
chr17	44043438	44043588	17:44043438-44043588	-
chr17	44065847	44065997	17:44065847-44065997	ENSG00000161654
chr17	44066267	44066417	17:44066267-44066417	ENSG00000141349,ENSG00000161654
chr17	44066607	44066757	17:44066607-44066757	ENSG00000141349,ENSG00000161654
chr17	44067327	44067477	17:44067327-44067477	ENSG00000141349,ENSG00000161654
chr17	44070047	44070197	17:44070047-44070197	ENSG00000141349,ENSG00000161654
chr17	44070255	44070405	17:44070255-44070405	ENSG00000141349
chr17	44070627	44070797	17:44070627-44070797	ENSG00000108840,ENSG00000141349,ENSG00000161654
chr17	44071127	44071277	17:44071127-44071277	ENSG00000141349,ENSG00000161654
chr17	44071928	44072078	17:44071928-44072078	ENSG00000141349
chr17	44076901	44077051	17:44076901-44077051	ENSG00000141349
chr17	44083576	44083729	17:44083576-44083729	-
chr17	44084313	44084463	17:44084313-44084463	-
chr17	44086947	44087157	17:44086947-44087157	ENSG00000108840,ENSG00000274432
chr17	44095687	44095837	17:44095687-44095837	ENSG00000108840
chr17	44096047	44096197	17:44096047-44096197	ENSG00000108840
chr17	44098275	44098425	17:44098275-44098425	-
chr17	44108187	44108339	17:44108187-44108339	-
chr17	44108787	44108957	17:44108787-44108957	ENSG00000108840
chr17	44111227	44111377	17:44111227-44111377	ENSG00000267638,ENSG00000108840
chr17	44115727	44115917	17:44115727-44115917	ENSG00000267638,ENSG00000108840
chr17	44123647	44123817	17:44123647-44123817	ENSG00000267638,ENSG00000108840,ENSG00000274452
chr17	44123947	44124097	17:44123947-44124097	ENSG00000267638,ENSG00000108840,ENSG00000274452
chr17	44137862	44138012	17:44137862-44138012	ENSG00000212446
chr17	44138207	44138397	17:44138207-44138397	ENSG00000125319,ENSG00000212446
chr17	44138767	44138917	17:44138767-44138917	ENSG00000125319,ENSG00000212446
chr17	44141787	44141937	17:44141787-44141937	ENSG00000161664,ENSG00000125319,ENSG00000212446
chr17	44142447	44142657	17:44142447-44142657	ENSG00000125319,ENSG00000212446
chr17	44145107	44145257	17:44145107-44145257	ENSG00000125319
chr17	44145467	44145657	17:44145467-44145657	ENSG00000125319
chr17	44159587	44159757	17:44159587-44159757	ENSG00000125319
chr17	44159867	44160057	17:44159867-44160057	ENSG00000125319
chr17	44168507	44168657	17:44168507-44168657	ENSG00000161664
chr17	44170567	44170717	17:44170567-44170717	ENSG00000161664
chr17	44171011	44171161	17:44171011-44171161	ENSG00000161664
chr17	44172227	44172377	17:44172227-44172377	ENSG00000161664
chr17	44177047	44177197	17:44177047-44177197	ENSG00000161664
chr17	44177547	44177697	17:44177547-44177697	ENSG00000161664
chr17	44178884	44179034	17:44178884-44179034	ENSG00000161664
chr17	44185935	44186085	17:44185935-44186085	ENSG00000168591,ENSG00000267080
chr17	44186727	44186917	17:44186727-44186917	ENSG00000267394,ENSG00000087152,ENSG00000168591,ENSG00000267080,ENSG00000161664
chr17	44192257	44192557	17:44192257-44192557	ENSG00000267394,ENSG00000087152,ENSG00000168591,ENSG00000267080
chr17	44198467	44198637	17:44198467-44198637	ENSG00000267394,ENSG00000087152
chr17	44198746	44198896	17:44198746-44198896	ENSG00000267394,ENSG00000087152
chr17	44198967	44199137	17:44198967-44199137	ENSG00000267394,ENSG00000087152
chr17	44199347	44199497	17:44199347-44199497	ENSG00000267394,ENSG00000087152,ENSG00000168591,ENSG00000267080
chr17	44200147	44200317	17:44200147-44200317	ENSG00000267211,ENSG00000239702,ENSG00000004939,ENSG00000260793,ENSG00000275107,ENSG00000108312,ENSG00000267394,ENSG00000087152,ENSG00000168591,ENSG00000267080,ENSG00000274062
chr17	44200747	44200937	17:44200747-44200937	ENSG00000275107
chr17	44203787	44203941	17:44203787-44203941	ENSG00000275107
chr17	44204432	44204597	17:44204432-44204597	ENSG00000275107
chr17	44210447	44210597	17:44210447-44210597	ENSG00000004939,ENSG00000275107,ENSG00000108312
chr17	44218165	44218315	17:44218165-44218315	-
chr17	44218567	44218737	17:44218567-44218737	ENSG00000267211,ENSG00000239702,ENSG00000004939,ENSG00000260793,ENSG00000275107,ENSG00000108312
chr17	44219087	44219257	17:44219087-44219257	ENSG00000260793,ENSG00000108312
chr17	44219567	44219717	17:44219567-44219717	ENSG00000260793,ENSG00000108312
chr17	44219927	44220227	17:44219927-44220227	ENSG00000267691,ENSG00000260793,ENSG00000108312
chr17	44220647	44220797	17:44220647-44220797	ENSG00000260793
chr17	44220867	44221037	17:44220867-44221037	ENSG00000267691,ENSG00000260793,ENSG00000108312
chr17	44221287	44221457	17:44221287-44221457	ENSG00000004939,ENSG00000267691,ENSG00000260793,ENSG00000108312
chr17	44221647	44221797	17:44221647-44221797	ENSG00000260793
chr17	44222167	44222317	17:44222167-44222317	ENSG00000267691,ENSG00000260793,ENSG00000108312
chr17	44222587	44222777	17:44222587-44222777	ENSG00000267691,ENSG00000260793,ENSG00000108312
chr17	44230403	44230553	17:44230403-44230553	ENSG00000267691
chr17	44234987	44235138	17:44234987-44235138	ENSG00000004939,ENSG00000267691
chr17	44235655	44235817	17:44235655-44235817	ENSG00000004939,ENSG00000267691
chr17	44246287	44246457	17:44246287-44246457	ENSG00000004939
chr17	44279807	44279957	17:44279807-44279957	ENSG00000239702,ENSG00000285486,ENSG00000004939
chr17	44308007	44308157	17:44308007-44308157	ENSG00000108309,ENSG00000252628,ENSG00000221496,ENSG00000267750,ENSG00000239702,ENSG00000004939
chr17	44308507	44308657	17:44308507-44308657	ENSG00000108309,ENSG00000252628,ENSG00000221496,ENSG00000267750,ENSG00000239702,ENSG00000285486,ENSG00000004939,ENSG00000278048
chr17	44315067	44315257	17:44315067-44315257	ENSG00000013306
chr17	44315427	44315597	17:44315427-44315597	ENSG00000013306,ENSG00000108309,ENSG00000267750,ENSG00000239702
chr17	44316376	44316526	17:44316376-44316526	ENSG00000013306,ENSG00000108309
chr17	44324307	44324497	17:44324307-44324497	ENSG00000013306,ENSG00000267750
chr17	44324827	44324977	17:44324827-44324977	ENSG00000267211,ENSG00000013306,ENSG00000108309,ENSG00000252628,ENSG00000267750,ENSG00000239702,ENSG00000285486,ENSG00000004939,ENSG00000260793
chr17	44325327	44325477	17:44325327-44325477	ENSG00000267211,ENSG00000013306
chr17	44326887	44327037	17:44326887-44327037	ENSG00000267211,ENSG00000013306,ENSG00000239702,ENSG00000004939,ENSG00000260793,ENSG00000108312
chr17	44331427	44331577	17:44331427-44331577	ENSG00000267211
chr17	44338807	44338977	17:44338807-44338977	-
chr17	44345087	44345237	17:44345087-44345237	ENSG00000161682,ENSG00000030582
chr17	44345807	44345977	17:44345807-44345977	ENSG00000030582
chr17	44350867	44351017	17:44350867-44351017	ENSG00000030582
chr17	44353907	44354157	17:44353907-44354157	ENSG00000030582
chr17	44354679	44354837	17:44354679-44354837	ENSG00000030582
chr17	44360903	44361057	17:44360903-44361057	ENSG00000214425,ENSG00000267634,ENSG00000161682
chr17	44362485	44362635	17:44362485-44362635	ENSG00000267634,ENSG00000161682
chr17	44363147	44363297	17:44363147-44363297	ENSG00000267634,ENSG00000161682
chr17	44363767	44363917	17:44363767-44363917	ENSG00000267198,ENSG00000214425,ENSG00000267634,ENSG00000161682
chr17	44369707	44369857	17:44369707-44369857	ENSG00000267634,ENSG00000161682
chr17	44374747	44374997	17:44374747-44374997	ENSG00000005961,ENSG00000267634
chr17	44376188	44376338	17:44376188-44376338	ENSG00000005961
chr17	44384728	44384878	17:44384728-44384878	ENSG00000005961
chr17	44385407	44385597	17:44385407-44385597	ENSG00000240589,ENSG00000005961
chr17	44393387	44393557	17:44393387-44393557	ENSG00000005961
chr17	44400371	44400521	17:44400371-44400521	ENSG00000240589
chr17	44409447	44409597	17:44409447-44409597	ENSG00000240589
chr17	44417647	44417797	17:44417647-44417797	ENSG00000240589
chr17	44444827	44444977	17:44444827-44444977	-
chr17	44493032	44493182	17:44493032-44493182	ENSG00000283045
chr17	44501998	44502157	17:44501998-44502157	ENSG00000283045,ENSG00000186566
chr17	44502646	44502817	17:44502646-44502817	ENSG00000283045,ENSG00000186566
chr17	44503027	44503177	17:44503027-44503177	ENSG00000186566
chr17	44503447	44503597	17:44503447-44503597	ENSG00000283045,ENSG00000240589,ENSG00000186566
chr17	44504007	44504157	17:44504007-44504157	ENSG00000186566
chr17	44516253	44516403	17:44516253-44516403	ENSG00000276596
chr17	44523267	44523425	17:44523267-44523425	-
chr17	44529947	44530097	17:44529947-44530097	-
chr17	44533647	44533797	17:44533647-44533797	ENSG00000240305,ENSG00000264251,ENSG00000267160,ENSG00000180336,ENSG00000266979,ENSG00000267384,ENSG00000283045
chr17	44535208	44535358	17:44535208-44535358	-
chr17	44536127	44536317	17:44536127-44536317	-
chr17	44536545	44536695	17:44536545-44536695	-
chr17	44539771	44539921	17:44539771-44539921	-
chr17	44542067	44542217	17:44542067-44542217	-
chr17	44543227	44543377	17:44543227-44543377	ENSG00000267384
chr17	44543747	44543917	17:44543747-44543917	-
chr17	44548007	44548166	17:44548007-44548166	-
chr17	44552507	44552677	17:44552507-44552677	ENSG00000180340
chr17	44556247	44556397	17:44556247-44556397	ENSG00000180340
chr17	44556647	44556817	17:44556647-44556817	ENSG00000180340
chr17	44557127	44557297	17:44557127-44557297	ENSG00000267384,ENSG00000180340
chr17	44557967	44558137	17:44557967-44558137	ENSG00000180340
chr17	44559100	44559250	17:44559100-44559250	ENSG00000180340
chr17	44584647	44584797	17:44584647-44584797	-
chr17	44587447	44587597	17:44587447-44587597	ENSG00000267384,ENSG00000271222
chr17	44599547	44599697	17:44599547-44599697	ENSG00000267384,ENSG00000271222
chr17	44600020	44600170	17:44600020-44600170	ENSG00000271222
chr17	44608392	44608557	17:44608392-44608557	-
chr17	44623208	44623358	17:44623208-44623358	-
chr17	44628440	44628637	17:44628440-44628637	-
chr17	44636707	44636857	17:44636707-44636857	ENSG00000267384
chr17	44656227	44656477	17:44656227-44656477	ENSG00000180336,ENSG00000266979,ENSG00000267384
chr17	44657067	44657336	17:44657067-44657336	ENSG00000180336,ENSG00000266979,ENSG00000267384
chr17	44657407	44657557	17:44657407-44657557	ENSG00000180336,ENSG00000266979,ENSG00000267384
chr17	44672647	44672797	17:44672647-44672797	ENSG00000267160,ENSG00000180336
chr17	44689017	44689217	17:44689017-44689217	ENSG00000232300,ENSG00000279879,ENSG00000267160,ENSG00000180329
chr17	44689367	44689537	17:44689367-44689537	ENSG00000232300,ENSG00000279879,ENSG00000267160,ENSG00000180329
chr17	44689767	44689937	17:44689767-44689937	ENSG00000232300,ENSG00000240305,ENSG00000264251,ENSG00000161692,ENSG00000279879,ENSG00000267160,ENSG00000180329,ENSG00000180336,ENSG00000267384
chr17	44690287	44690437	17:44690287-44690437	ENSG00000279879,ENSG00000180329
chr17	44691107	44691257	17:44691107-44691257	ENSG00000279879,ENSG00000180329
chr17	44708527	44708697	17:44708527-44708697	ENSG00000240305,ENSG00000264251,ENSG00000161692
chr17	44709127	44709337	17:44709127-44709337	ENSG00000264251,ENSG00000161692
chr17	44733887	44734037	17:44733887-44734037	ENSG00000240305,ENSG00000264251,ENSG00000161692
chr17	44738547	44738717	17:44738547-44738717	ENSG00000240305,ENSG00000264251,ENSG00000161692
chr17	44758787	44758937	17:44758787-44758937	ENSG00000073670
chr17	44759083	44759233	17:44759083-44759233	ENSG00000073670
chr17	44774927	44775077	17:44774927-44775077	ENSG00000264540,ENSG00000108883,ENSG00000131097,ENSG00000182963,ENSG00000267405,ENSG00000267505,ENSG00000073670
chr17	44775707	44775857	17:44775707-44775857	ENSG00000264540,ENSG00000108883,ENSG00000131097,ENSG00000182963,ENSG00000267405,ENSG00000267505,ENSG00000073670,ENSG00000240305,ENSG00000264251
chr17	44779207	44779377	17:44779207-44779377	ENSG00000264540,ENSG00000108883,ENSG00000131097,ENSG00000267405,ENSG00000267505,ENSG00000073670
chr17	44804407	44804577	17:44804407-44804577	ENSG00000182963,ENSG00000267405,ENSG00000267505
chr17	44820647	44820804	17:44820647-44820804	ENSG00000182963
chr17	44829247	44829397	17:44829247-44829397	ENSG00000182963
chr17	44829442	44829697	17:44829442-44829697	ENSG00000182963
chr17	44829927	44830117	17:44829927-44830117	ENSG00000131097,ENSG00000182963,ENSG00000267505
chr17	44830167	44830317	17:44830167-44830317	ENSG00000131097,ENSG00000182963,ENSG00000267505
chr17	44830587	44830777	17:44830587-44830777	ENSG00000131097,ENSG00000182963
chr17	44842796	44842946	17:44842796-44842946	ENSG00000131097
chr17	44844487	44844734	17:44844487-44844734	ENSG00000131097
chr17	44862414	44862617	17:44862414-44862617	ENSG00000108883
chr17	44865247	44865397	17:44865247-44865397	ENSG00000073969,ENSG00000264540,ENSG00000108883,ENSG00000131097,ENSG00000267505,ENSG00000073670,ENSG00000274862
chr17	44878747	44878897	17:44878747-44878897	ENSG00000264540,ENSG00000108883
chr17	44898987	44899137	17:44898987-44899137	ENSG00000214447,ENSG00000167131,ENSG00000108883
chr17	44899367	44899517	17:44899367-44899517	ENSG00000214447,ENSG00000167131,ENSG00000264540,ENSG00000108883
chr17	44899627	44899777	17:44899627-44899777	ENSG00000185829,ENSG00000214447,ENSG00000167131,ENSG00000264540,ENSG00000108883
chr17	44901007	44901177	17:44901007-44901177	ENSG00000131095,ENSG00000214447,ENSG00000167131,ENSG00000108883
chr17	44905567	44905724	17:44905567-44905724	ENSG00000131095
chr17	44906147	44906337	17:44906147-44906337	ENSG00000131095
chr17	44909747	44909897	17:44909747-44909897	ENSG00000131095
chr17	44911207	44911397	17:44911207-44911397	ENSG00000131095
chr17	44914747	44914897	17:44914747-44914897	ENSG00000131095
chr17	44915047	44915197	17:44915047-44915197	ENSG00000131095
chr17	44915487	44915637	17:44915487-44915637	ENSG00000131095
chr17	44916027	44916177	17:44916027-44916177	ENSG00000131095
chr17	44916327	44916477	17:44916327-44916477	ENSG00000131095
chr17	44917056	44917217	17:44917056-44917217	ENSG00000131095
chr17	44920107	44920257	17:44920107-44920257	ENSG00000278223,ENSG00000131095
chr17	44947280	44947430	17:44947280-44947430	ENSG00000267334,ENSG00000278223,ENSG00000186185
chr17	44947767	44947917	17:44947767-44947917	ENSG00000131094,ENSG00000267334,ENSG00000278223,ENSG00000186185
chr17	44968307	44968477	17:44968307-44968477	ENSG00000267788,ENSG00000131094,ENSG00000267334,ENSG00000278223,ENSG00000186185
chr17	44970467	44970617	17:44970467-44970617	ENSG00000267788,ENSG00000131094
chr17	44979687	44979897	17:44979687-44979897	ENSG00000267788
chr17	44981687	44981837	17:44981687-44981837	ENSG00000267788
chr17	44987467	44987617	17:44987467-44987617	ENSG00000267788
chr17	44997867	44998017	17:44997867-44998017	-
chr17	45013320	45013477	17:45013320-45013477	-
chr17	45018847	45018997	17:45018847-45018997	-
chr17	45019327	45019477	17:45019327-45019477	ENSG00000278223
chr17	45020887	45021037	17:45020887-45021037	-
chr17	45021707	45021857	17:45021707-45021857	-
chr17	45022027	45022177	17:45022027-45022177	ENSG00000278223,ENSG00000131095
chr17	45029887	45030037	17:45029887-45030037	-
chr17	45030127	45030277	17:45030127-45030277	-
chr17	45036764	45036914	17:45036764-45036914	-
chr17	45050525	45050675	17:45050525-45050675	ENSG00000172992
chr17	45050765	45050957	17:45050765-45050957	ENSG00000172992
chr17	45051547	45051697	17:45051547-45051697	ENSG00000200888,ENSG00000172992,ENSG00000136448
chr17	45052087	45052237	17:45052087-45052237	ENSG00000172992
chr17	45052375	45052525	17:45052375-45052525	ENSG00000172992
chr17	45060587	45060737	17:45060587-45060737	ENSG00000136448
chr17	45061107	45061277	17:45061107-45061277	ENSG00000277198,ENSG00000200888,ENSG00000172992,ENSG00000136448,ENSG00000275219
chr17	45061507	45061657	17:45061507-45061657	ENSG00000200888,ENSG00000172992,ENSG00000136448,ENSG00000275219
chr17	45064787	45064937	17:45064787-45064937	ENSG00000136448
chr17	45073847	45074006	17:45073847-45074006	ENSG00000200888
chr17	45093027	45093197	17:45093027-45093197	ENSG00000131484,ENSG00000266918,ENSG00000277249,ENSG00000200888,ENSG00000136448
chr17	45096287	45096441	17:45096287-45096441	-
chr17	45097107	45097257	17:45097107-45097257	-
chr17	45098247	45098397	17:45098247-45098397	-
chr17	45098547	45098697	17:45098547-45098697	-
chr17	45099227	45099377	17:45099227-45099377	ENSG00000277249,ENSG00000200888,ENSG00000136448
chr17	45099838	45099988	17:45099838-45099988	-
chr17	45101610	45101760	17:45101610-45101760	-
chr17	45102207	45102357	17:45102207-45102357	ENSG00000277249
chr17	45102488	45102638	17:45102488-45102638	ENSG00000277249
chr17	45124108	45124258	17:45124108-45124258	ENSG00000277249,ENSG00000161714
chr17	45127288	45127458	17:45127288-45127458	ENSG00000161714
chr17	45128068	45128238	17:45128068-45128238	ENSG00000181513,ENSG00000277249,ENSG00000161714
chr17	45129568	45129738	17:45129568-45129738	ENSG00000181513,ENSG00000277249,ENSG00000161714
chr17	45130108	45130258	17:45130108-45130258	ENSG00000181513,ENSG00000161714
chr17	45130752	45130902	17:45130752-45130902	-
chr17	45131728	45131878	17:45131728-45131878	-
chr17	45131948	45132118	17:45131948-45132118	ENSG00000181513,ENSG00000161714
chr17	45132188	45132338	17:45132188-45132338	ENSG00000181513,ENSG00000161714
chr17	45132508	45132658	17:45132508-45132658	ENSG00000181513,ENSG00000277249,ENSG00000161714
chr17	45132828	45132998	17:45132828-45132998	ENSG00000181513,ENSG00000161714
chr17	45133268	45133418	17:45133268-45133418	ENSG00000181513,ENSG00000277249,ENSG00000161714
chr17	45135428	45135578	17:45135428-45135578	ENSG00000267198,ENSG00000214425,ENSG00000186834,ENSG00000276728,ENSG00000181513,ENSG00000161714
chr17	45143132	45143282	17:45143132-45143282	-
chr17	45143468	45143618	17:45143468-45143618	ENSG00000276596
chr17	45143948	45144118	17:45143948-45144118	ENSG00000186834,ENSG00000276728,ENSG00000181513,ENSG00000276596
chr17	45144368	45144558	17:45144368-45144558	ENSG00000186834,ENSG00000276728,ENSG00000181513,ENSG00000276596
chr17	45144691	45144841	17:45144691-45144841	ENSG00000181513,ENSG00000276596
chr17	45146868	45147058	17:45146868-45147058	ENSG00000186834,ENSG00000276728
chr17	45147408	45147598	17:45147408-45147598	ENSG00000168517,ENSG00000186834,ENSG00000276728
chr17	45147728	45147898	17:45147728-45147898	ENSG00000168517,ENSG00000224505,ENSG00000186834,ENSG00000276728
chr17	45148248	45148418	17:45148248-45148418	ENSG00000263503,ENSG00000267288,ENSG00000168517,ENSG00000224505,ENSG00000186834,ENSG00000276728,ENSG00000181513
chr17	45149268	45149418	17:45149268-45149418	ENSG00000168517,ENSG00000224505,ENSG00000186834,ENSG00000276728,ENSG00000181513
chr17	45149708	45149872	17:45149708-45149872	ENSG00000186834,ENSG00000276728
chr17	45150108	45150258	17:45150108-45150258	ENSG00000224505,ENSG00000186834,ENSG00000276728
chr17	45152088	45152258	17:45152088-45152258	ENSG00000168517,ENSG00000224505,ENSG00000186834,ENSG00000276728
chr17	45153434	45153584	17:45153434-45153584	-
chr17	45158228	45158378	17:45158228-45158378	ENSG00000168517,ENSG00000224505
chr17	45158448	45158658	17:45158448-45158658	ENSG00000168517,ENSG00000224505
chr17	45159880	45160030	17:45159880-45160030	-
chr17	45160678	45160828	17:45160678-45160828	-
chr17	45160968	45161138	17:45160968-45161138	ENSG00000267288,ENSG00000168517,ENSG00000224505
chr17	45161608	45161758	17:45161608-45161758	ENSG00000267288,ENSG00000168517,ENSG00000224505,ENSG00000186834,ENSG00000276728
chr17	45162508	45162658	17:45162508-45162658	-
chr17	45171028	45171198	17:45171028-45171198	ENSG00000267288
chr17	45171448	45171618	17:45171448-45171618	ENSG00000267288
chr17	45172008	45172158	17:45172008-45172158	ENSG00000267288
chr17	45172648	45172798	17:45172648-45172798	ENSG00000267288
chr17	45173048	45173198	17:45173048-45173198	ENSG00000267288
chr17	45176328	45176498	17:45176328-45176498	ENSG00000267288
chr17	45190588	45190738	17:45190588-45190738	-
chr17	45193308	45193478	17:45193308-45193478	-
chr17	45197908	45198078	17:45197908-45198078	ENSG00000181513
chr17	45202048	45202218	17:45202048-45202218	-
chr17	45219008	45219158	17:45219008-45219158	ENSG00000278770,ENSG00000184922,ENSG00000267121
chr17	45221496	45221646	17:45221496-45221646	ENSG00000184922,ENSG00000267121
chr17	45229088	45229238	17:45229088-45229238	ENSG00000184922,ENSG00000267121
chr17	45230849	45230999	17:45230849-45230999	ENSG00000184922,ENSG00000267121
chr17	45231304	45231454	17:45231304-45231454	ENSG00000184922
chr17	45231774	45231946	17:45231774-45231946	ENSG00000184922
chr17	45234782	45234932	17:45234782-45234932	ENSG00000184922,ENSG00000267121
chr17	45235748	45235918	17:45235748-45235918	ENSG00000233483,ENSG00000233175,ENSG00000184922,ENSG00000267121
chr17	45241728	45241898	17:45241728-45241898	ENSG00000267278,ENSG00000233483,ENSG00000233175,ENSG00000184922
chr17	45247048	45247198	17:45247048-45247198	ENSG00000267278,ENSG00000233483,ENSG00000233175,ENSG00000184922
chr17	45247788	45247958	17:45247788-45247958	ENSG00000184361,ENSG00000267278,ENSG00000233483,ENSG00000233175,ENSG00000184922,ENSG00000267121,ENSG00000274452
chr17	45248268	45248418	17:45248268-45248418	ENSG00000267278,ENSG00000233483,ENSG00000233175,ENSG00000184922
chr17	45261704	45261858	17:45261704-45261858	ENSG00000184361,ENSG00000267278
chr17	45262208	45262409	17:45262208-45262409	ENSG00000184361,ENSG00000267278
chr17	45265928	45266078	17:45265928-45266078	ENSG00000006062,ENSG00000184361,ENSG00000267278
chr17	45270973	45271123	17:45270973-45271123	-
chr17	45276162	45276312	17:45276162-45276312	-
chr17	45277308	45277478	17:45277308-45277478	ENSG00000267446,ENSG00000006062,ENSG00000184361,ENSG00000267278
chr17	45283068	45283258	17:45283068-45283258	-
chr17	45287908	45288093	17:45287908-45288093	-
chr17	45288195	45288345	17:45288195-45288345	-
chr17	45293469	45293619	17:45293469-45293619	ENSG00000006062
chr17	45293929	45294139	17:45293929-45294139	-
chr17	45294595	45294745	17:45294595-45294745	-
chr17	45299469	45299632	17:45299469-45299632	-
chr17	45302889	45303039	17:45302889-45303039	-
chr17	45307429	45307599	17:45307429-45307599	-
chr17	45310849	45311014	17:45310849-45311014	-
chr17	45311837	45311987	17:45311837-45311987	-
chr17	45312129	45312299	17:45312129-45312299	ENSG00000006062
chr17	45316609	45316759	17:45316609-45316759	ENSG00000263715,ENSG00000204650,ENSG00000131484,ENSG00000266918,ENSG00000278770,ENSG00000199953,ENSG00000006062
chr17	45317269	45317439	17:45317269-45317439	ENSG00000263715,ENSG00000204650,ENSG00000204652,ENSG00000285668,ENSG00000264070,ENSG00000131484,ENSG00000266918,ENSG00000278770,ENSG00000267446,ENSG00000199953,ENSG00000006062,ENSG00000184361,ENSG00000267278,ENSG00000233483,ENSG00000278048
chr17	45319509	45319659	17:45319509-45319659	ENSG00000131484,ENSG00000266918,ENSG00000006062
chr17	45321009	45321179	17:45321009-45321179	ENSG00000278770,ENSG00000199953,ENSG00000006062
chr17	45329728	45329878	17:45329728-45329878	ENSG00000199953
chr17	45341829	45341999	17:45341829-45341999	-
chr17	45345609	45345779	17:45345609-45345779	-
chr17	45346377	45346536	17:45346377-45346536	-
chr17	45355268	45355419	17:45355268-45355419	-
chr17	45371789	45371939	17:45371789-45371939	ENSG00000131484,ENSG00000266918,ENSG00000267446
chr17	45385629	45385779	17:45385629-45385779	ENSG00000277198,ENSG00000263715,ENSG00000278770,ENSG00000267344,ENSG00000267121
chr17	45395249	45395399	17:45395249-45395399	ENSG00000263503,ENSG00000280022,ENSG00000285668,ENSG00000264070,ENSG00000267344,ENSG00000159314
chr17	45405337	45405487	17:45405337-45405487	-
chr17	45405509	45405719	17:45405509-45405719	ENSG00000131484,ENSG00000266918,ENSG00000267344,ENSG00000159314
chr17	45407009	45407179	17:45407009-45407179	ENSG00000131484,ENSG00000266918,ENSG00000267344,ENSG00000159314
chr17	45411789	45411979	17:45411789-45411979	ENSG00000159314
chr17	45413609	45413779	17:45413609-45413779	ENSG00000159314
chr17	45415322	45415472	17:45415322-45415472	ENSG00000267198,ENSG00000214425
chr17	45425089	45425259	17:45425089-45425259	ENSG00000280022,ENSG00000285668,ENSG00000264070,ENSG00000159314
chr17	45425749	45425899	17:45425749-45425899	ENSG00000263715,ENSG00000204650,ENSG00000204652,ENSG00000263503,ENSG00000280022,ENSG00000285668,ENSG00000264070,ENSG00000267198,ENSG00000284055,ENSG00000236234,ENSG00000267344,ENSG00000159314
chr17	45426749	45426899	17:45426749-45426899	-
chr17	45427369	45427519	17:45427369-45427519	-
chr17	45427629	45427779	17:45427629-45427779	-
chr17	45428169	45428319	17:45428169-45428319	ENSG00000280022,ENSG00000285668,ENSG00000264070,ENSG00000267198,ENSG00000284055,ENSG00000236234,ENSG00000159314
chr17	45429669	45429819	17:45429669-45429819	ENSG00000280022,ENSG00000285668,ENSG00000264070,ENSG00000159314
chr17	45430889	45431039	17:45430889-45431039	ENSG00000285668,ENSG00000264070,ENSG00000284055,ENSG00000236234,ENSG00000159314
chr17	45431609	45431759	17:45431609-45431759	ENSG00000280022,ENSG00000285668,ENSG00000264070,ENSG00000284055,ENSG00000236234,ENSG00000225190,ENSG00000159314
chr17	45431949	45432102	17:45431949-45432102	ENSG00000159314
chr17	45432111	45432261	17:45432111-45432261	ENSG00000159314
chr17	45432789	45432959	17:45432789-45432959	ENSG00000159314
chr17	45440429	45440579	17:45440429-45440579	ENSG00000236234,ENSG00000225190
chr17	45451189	45451339	17:45451189-45451339	ENSG00000236234,ENSG00000225190
chr17	45461909	45462059	17:45461909-45462059	ENSG00000185829,ENSG00000284055,ENSG00000236234,ENSG00000225190
chr17	45487769	45487959	17:45487769-45487959	ENSG00000285668,ENSG00000264070,ENSG00000284055,ENSG00000225190
chr17	45490269	45490459	17:45490269-45490459	ENSG00000225190
chr17	45490689	45490859	17:45490689-45490859	ENSG00000228696,ENSG00000204652,ENSG00000280022,ENSG00000285668,ENSG00000264070,ENSG00000284055,ENSG00000225190
chr17	45491176	45491326	17:45491176-45491326	ENSG00000225190
chr17	45534208	45534358	17:45534208-45534358	-
chr17	45573749	45573899	17:45573749-45573899	-
chr17	45574089	45574239	17:45574089-45574239	-
chr17	45574549	45574699	17:45574549-45574699	-
chr17	45575069	45575219	17:45575069-45575219	-
chr17	45575489	45575639	17:45575489-45575639	-
chr17	45577069	45577219	17:45577069-45577219	-
chr17	45577628	45577778	17:45577628-45577778	-
chr17	45577949	45578099	17:45577949-45578099	-
chr17	45578568	45578718	17:45578568-45578718	-
chr17	45578949	45579099	17:45578949-45579099	-
chr17	45579149	45579299	17:45579149-45579299	-
chr17	45579909	45580059	17:45579909-45580059	-
chr17	45581049	45581199	17:45581049-45581199	-
chr17	45581957	45582107	17:45581957-45582107	-
chr17	45582509	45582659	17:45582509-45582659	-
chr17	45583529	45583759	17:45583529-45583759	-
chr17	45584289	45584439	17:45584289-45584439	-
chr17	45584609	45584759	17:45584609-45584759	-
chr17	45585129	45585279	17:45585129-45585279	-
chr17	45585845	45585995	17:45585845-45585995	-
chr17	45586223	45586373	17:45586223-45586373	-
chr17	45592469	45592619	17:45592469-45592619	-
chr17	45600206	45600356	17:45600206-45600356	-
chr17	45620115	45620267	17:45620115-45620267	-
chr17	45620660	45620810	17:45620660-45620810	-
chr17	45627210	45627360	17:45627210-45627360	-
chr17	45640469	45640639	17:45640469-45640639	-
chr17	45702789	45702959	17:45702789-45702959	ENSG00000265964,ENSG00000265547
chr17	45705489	45705679	17:45705489-45705679	ENSG00000265964,ENSG00000265547,ENSG00000266504,ENSG00000267246,ENSG00000267198
chr17	45719829	45720019	17:45719829-45720019	ENSG00000265964,ENSG00000265547,ENSG00000263715,ENSG00000204650
chr17	45722289	45722448	17:45722289-45722448	ENSG00000265964,ENSG00000265547
chr17	45740629	45740779	17:45740629-45740779	ENSG00000265964,ENSG00000265547
chr17	45745709	45745859	17:45745709-45745859	ENSG00000265964,ENSG00000265547
chr17	45748016	45748166	17:45748016-45748166	ENSG00000265964,ENSG00000265547
chr17	45768120	45768270	17:45768120-45768270	-
chr17	45771376	45771526	17:45771376-45771526	-
chr17	45783329	45783479	17:45783329-45783479	ENSG00000120088
chr17	45784055	45784355	17:45784055-45784355	ENSG00000120088
chr17	45785049	45785199	17:45785049-45785199	ENSG00000120088
chr17	45791278	45791428	17:45791278-45791428	-
chr17	45793109	45793265	17:45793109-45793265	ENSG00000120088
chr17	45794984	45795162	17:45794984-45795162	-
chr17	45813449	45813599	17:45813449-45813599	ENSG00000120088
chr17	45817133	45817283	17:45817133-45817283	ENSG00000120088
chr17	45828669	45828839	17:45828669-45828839	ENSG00000185294,ENSG00000120088,ENSG00000204650
chr17	45832249	45832399	17:45832249-45832399	ENSG00000185294,ENSG00000120088,ENSG00000263715,ENSG00000204650
chr17	45852789	45852939	17:45852789-45852939	ENSG00000260075,ENSG00000185294,ENSG00000263715,ENSG00000204650
chr17	45858129	45858279	17:45858129-45858279	ENSG00000185294,ENSG00000204650,ENSG00000263503
chr17	45894289	45894439	17:45894289-45894439	ENSG00000228696,ENSG00000274883,ENSG00000262881,ENSG00000279685,ENSG00000186868,ENSG00000185294,ENSG00000264589,ENSG00000263503
chr17	45895529	45895679	17:45895529-45895679	ENSG00000279685,ENSG00000186868,ENSG00000264589
chr17	45896247	45896397	17:45896247-45896397	ENSG00000279685,ENSG00000264589
chr17	45897224	45897374	17:45897224-45897374	ENSG00000279685,ENSG00000264589
chr17	45897449	45897599	17:45897449-45897599	ENSG00000279685,ENSG00000264589
chr17	45914409	45914559	17:45914409-45914559	ENSG00000274883,ENSG00000262881
chr17	45923496	45923646	17:45923496-45923646	ENSG00000274883,ENSG00000262881
chr17	45924049	45924199	17:45924049-45924199	ENSG00000274883,ENSG00000262881
chr17	45949169	45949319	17:45949169-45949319	ENSG00000274883
chr17	45977229	45977399	17:45977229-45977399	ENSG00000277198,ENSG00000186868
chr17	46002629	46002799	17:46002629-46002799	ENSG00000256762,ENSG00000267198,ENSG00000214425
chr17	46004089	46004239	17:46004089-46004239	ENSG00000256762,ENSG00000267198,ENSG00000214425
chr17	46013978	46014128	17:46013978-46014128	-
chr17	46044429	46044579	17:46044429-46044579	ENSG00000262372,ENSG00000120071
chr17	46063389	46063559	17:46063389-46063559	ENSG00000238083
chr17	46073129	46073279	17:46073129-46073279	-
chr17	46108729	46108879	17:46108729-46108879	-
chr17	46125998	46126148	17:46125998-46126148	-
chr17	46137862	46138012	17:46137862-46138012	-
chr17	46138640	46138799	17:46138640-46138799	-
chr17	46168189	46168339	17:46168189-46168339	-
chr17	46183029	46183180	17:46183029-46183180	-
chr17	46186989	46187179	17:46186989-46187179	ENSG00000214401
chr17	46190160	46190310	17:46190160-46190310	-
chr17	46190813	46190963	17:46190813-46190963	ENSG00000214401
chr17	46191749	46191899	17:46191749-46191899	ENSG00000214401,ENSG00000120071
chr17	46192109	46192259	17:46192109-46192259	ENSG00000214401
chr17	46192789	46192959	17:46192789-46192959	ENSG00000214401,ENSG00000120071
chr17	46193389	46193539	17:46193389-46193539	ENSG00000073969,ENSG00000238083,ENSG00000265411,ENSG00000262500,ENSG00000238723,ENSG00000214401,ENSG00000262372,ENSG00000120071,ENSG00000204652
chr17	46194029	46194199	17:46194029-46194199	ENSG00000262500,ENSG00000238723,ENSG00000214401,ENSG00000262372,ENSG00000120071
chr17	46195072	46195239	17:46195072-46195239	ENSG00000214401,ENSG00000214425
chr17	46202582	46202732	17:46202582-46202732	ENSG00000265411
chr17	46213009	46213159	17:46213009-46213159	ENSG00000262500,ENSG00000238723,ENSG00000120071,ENSG00000263715
chr17	46225009	46225159	17:46225009-46225159	ENSG00000120071
chr17	46225376	46225526	17:46225376-46225526	ENSG00000262500,ENSG00000238723,ENSG00000120071,ENSG00000280022
chr17	46253943	46254099	17:46253943-46254099	ENSG00000262500,ENSG00000280022
chr17	46260069	46260219	17:46260069-46260219	ENSG00000185829,ENSG00000261575,ENSG00000262539,ENSG00000262500,ENSG00000285668,ENSG00000264070
chr17	46262409	46262560	17:46262409-46262560	ENSG00000261575,ENSG00000262539,ENSG00000285668,ENSG00000264070
chr17	46264409	46264559	17:46264409-46264559	ENSG00000185829,ENSG00000261575,ENSG00000262539,ENSG00000262500,ENSG00000285668,ENSG00000264070
chr17	46264700	46264850	17:46264700-46264850	ENSG00000261575,ENSG00000262539
chr17	46264929	46265099	17:46264929-46265099	ENSG00000261575,ENSG00000262539
chr17	46266189	46266479	17:46266189-46266479	ENSG00000261575,ENSG00000262539
chr17	46266869	46267039	17:46266869-46267039	ENSG00000185829,ENSG00000238083,ENSG00000261575,ENSG00000262539,ENSG00000262500,ENSG00000263715,ENSG00000204650,ENSG00000285668,ENSG00000264070
chr17	46267329	46267479	17:46267329-46267479	ENSG00000185829,ENSG00000238083,ENSG00000261575,ENSG00000262539,ENSG00000262500
chr17	46267669	46267844	17:46267669-46267844	ENSG00000261575,ENSG00000262539
chr17	46279889	46280039	17:46279889-46280039	ENSG00000185829,ENSG00000238083
chr17	46286769	46286919	17:46286769-46286919	ENSG00000185829,ENSG00000238083,ENSG00000176681,ENSG00000261575,ENSG00000262500,ENSG00000204652
chr17	46386088	46386238	17:46386088-46386238	-
chr17	46418086	46418239	17:46418086-46418239	-
chr17	46455579	46455729	17:46455579-46455729	-
chr17	46494153	46494303	17:46494153-46494303	-
chr17	46498819	46498969	17:46498819-46498969	ENSG00000266497
chr17	46499369	46499519	17:46499369-46499519	ENSG00000266497
chr17	46500536	46500686	17:46500536-46500686	ENSG00000266497
chr17	46501388	46501538	17:46501388-46501538	ENSG00000266497
chr17	46501988	46502138	17:46501988-46502138	ENSG00000266497
chr17	46502286	46502436	17:46502286-46502436	ENSG00000266497
chr17	46502729	46502879	17:46502729-46502879	ENSG00000266497
chr17	46534789	46534959	17:46534789-46534959	ENSG00000265315
chr17	46542728	46542878	17:46542728-46542878	-
chr17	46543552	46543702	17:46543552-46543702	-
chr17	46548738	46548888	17:46548738-46548888	ENSG00000238083
chr17	46575275	46575425	17:46575275-46575425	-
chr17	46649397	46649547	17:46649397-46649547	-
chr17	46726249	46726419	17:46726249-46726419	ENSG00000213326,ENSG00000073969
chr17	46727742	46727919	17:46727742-46727919	ENSG00000213326,ENSG00000073969
chr17	46742949	46743119	17:46742949-46743119	ENSG00000213326,ENSG00000073969
chr17	46771129	46771279	17:46771129-46771279	-
chr17	46771409	46771579	17:46771409-46771579	-
chr17	46771729	46771899	17:46771729-46771899	-
chr17	46772009	46772239	17:46772009-46772239	-
chr17	46772249	46772399	17:46772249-46772399	-
chr17	46772846	46773146	17:46772846-46773146	-
chr17	46778038	46778188	17:46778038-46778188	-
chr17	46782369	46782519	17:46782369-46782519	ENSG00000277198,ENSG00000265411
chr17	46783329	46783499	17:46783329-46783499	ENSG00000277198,ENSG00000073969,ENSG00000265411,ENSG00000278770
chr17	46785849	46785999	17:46785849-46785999	ENSG00000238083
chr17	46795626	46795779	17:46795626-46795779	-
chr17	46812309	46812475	17:46812309-46812475	ENSG00000108379,ENSG00000185829
chr17	46818749	46818899	17:46818749-46818899	ENSG00000108379,ENSG00000073969,ENSG00000185829
chr17	46819299	46819449	17:46819299-46819449	ENSG00000108379,ENSG00000073969
chr17	46833069	46833248	17:46833069-46833248	ENSG00000158955,ENSG00000108379
chr17	46833630	46833783	17:46833630-46833783	ENSG00000158955,ENSG00000108379
chr17	46835969	46836139	17:46835969-46836139	ENSG00000158955,ENSG00000108379
chr17	46841909	46842063	17:46841909-46842063	-
chr17	46847579	46847787	17:46847579-46847787	ENSG00000158955,ENSG00000265411
chr17	46851109	46851299	17:46851109-46851299	ENSG00000158955
chr17	46851469	46851639	17:46851469-46851639	ENSG00000262031,ENSG00000158955,ENSG00000228696
chr17	46852129	46852279	17:46852129-46852279	ENSG00000158955
chr17	46854149	46854299	17:46854149-46854299	ENSG00000158955
chr17	46870389	46870539	17:46870389-46870539	ENSG00000262031
chr17	46876509	46876679	17:46876509-46876679	ENSG00000262031
chr17	46894719	46895019	17:46894719-46895019	ENSG00000262031
chr17	46922829	46922979	17:46922829-46922979	ENSG00000262633,ENSG00000108433,ENSG00000210709,ENSG00000261886,ENSG00000262031
chr17	46923029	46923179	17:46923029-46923179	ENSG00000277198,ENSG00000262633,ENSG00000108433,ENSG00000210709,ENSG00000261886,ENSG00000262031
chr17	46923409	46923559	17:46923409-46923559	ENSG00000262633,ENSG00000108433,ENSG00000210709,ENSG00000261886,ENSG00000262031
chr17	46925568	46925719	17:46925568-46925719	ENSG00000262633,ENSG00000108433,ENSG00000210709,ENSG00000261886
chr17	46928988	46929138	17:46928988-46929138	ENSG00000262633,ENSG00000108433,ENSG00000210709,ENSG00000261886
chr17	46929529	46929699	17:46929529-46929699	ENSG00000262633,ENSG00000108433,ENSG00000210709,ENSG00000261886,ENSG00000262031
chr17	46935769	46935959	17:46935769-46935959	ENSG00000108433
chr17	46940889	46941059	17:46940889-46941059	ENSG00000277198,ENSG00000262633,ENSG00000108433,ENSG00000210709,ENSG00000261886,ENSG00000262031,ENSG00000265315,ENSG00000278770
chr17	46942629	46942799	17:46942629-46942799	ENSG00000108433,ENSG00000262031,ENSG00000265315,ENSG00000278770
chr17	46943749	46943979	17:46943749-46943979	ENSG00000265315
chr17	46944069	46944327	17:46944069-46944327	ENSG00000265315
chr17	46964414	46964564	17:46964414-46964564	ENSG00000264999
chr17	46977429	46977599	17:46977429-46977599	ENSG00000277198,ENSG00000263142,ENSG00000179673,ENSG00000264999
chr17	46978529	46978799	17:46978529-46978799	ENSG00000263142,ENSG00000179673,ENSG00000264999
chr17	46978809	46978959	17:46978809-46978959	ENSG00000263142,ENSG00000179673,ENSG00000264999
chr17	46979189	46979359	17:46979189-46979359	ENSG00000277198,ENSG00000263142,ENSG00000179673,ENSG00000264999
chr17	46984970	46985270	17:46984970-46985270	ENSG00000263142
chr17	47001229	47001399	17:47001229-47001399	ENSG00000263142
chr17	47067469	47067639	17:47067469-47067639	ENSG00000262879
chr17	47068907	47069057	17:47068907-47069057	ENSG00000262879
chr17	47070389	47070589	17:47070389-47070589	ENSG00000262879
chr17	47099426	47099576	17:47099426-47099576	-
chr17	47099849	47099999	17:47099849-47099999	ENSG00000262879
chr17	47100289	47100439	17:47100289-47100439	ENSG00000262879
chr17	47100603	47100753	17:47100603-47100753	-
chr17	47135669	47135819	17:47135669-47135819	ENSG00000004897
chr17	47136209	47136379	17:47136209-47136379	-
chr17	47136509	47136679	17:47136509-47136679	ENSG00000004897
chr17	47136832	47136982	17:47136832-47136982	-
chr17	47137149	47137319	17:47137149-47137319	ENSG00000004897
chr17	47138709	47138879	17:47138709-47138879	-
chr17	47141829	47141979	17:47141829-47141979	ENSG00000004897
chr17	47143829	47143979	17:47143829-47143979	-
chr17	47151829	47151979	17:47151829-47151979	-
chr17	47154609	47154759	17:47154609-47154759	ENSG00000239291
chr17	47156909	47157059	17:47156909-47157059	ENSG00000261872,ENSG00000262265,ENSG00000239291,ENSG00000004897,ENSG00000277198,ENSG00000265315,ENSG00000238083
chr17	47157188	47157338	17:47157188-47157338	-
chr17	47158189	47158339	17:47158189-47158339	ENSG00000261872,ENSG00000262265,ENSG00000239291
chr17	47169937	47170087	17:47169937-47170087	ENSG00000261872,ENSG00000262265
chr17	47171889	47172039	17:47171889-47172039	ENSG00000261872,ENSG00000262265,ENSG00000004897
chr17	47181509	47181679	17:47181509-47181679	ENSG00000261872,ENSG00000004897
chr17	47188296	47188446	17:47188296-47188446	-
chr17	47188494	47188794	17:47188494-47188794	-
chr17	47189169	47189339	17:47189169-47189339	ENSG00000198336,ENSG00000261872,ENSG00000004897,ENSG00000277198,ENSG00000238083,ENSG00000228696
chr17	47189349	47189499	17:47189349-47189499	ENSG00000198336,ENSG00000004897,ENSG00000277198,ENSG00000228696
chr17	47191740	47191890	17:47191740-47191890	-
chr17	47201289	47201439	17:47201289-47201439	ENSG00000198336
chr17	47205649	47205819	17:47205649-47205819	ENSG00000198336
chr17	47210241	47210391	17:47210241-47210391	ENSG00000198336
chr17	47223120	47223270	17:47223120-47223270	ENSG00000198336
chr17	47223589	47223779	17:47223589-47223779	ENSG00000198336,ENSG00000228696
chr17	47225449	47225619	17:47225449-47225619	ENSG00000198336
chr17	47229869	47230039	17:47229869-47230039	ENSG00000178852,ENSG00000263293,ENSG00000259207,ENSG00000198336
chr17	47239710	47239860	17:47239710-47239860	-
chr17	47240089	47240259	17:47240089-47240259	ENSG00000238419,ENSG00000259753,ENSG00000259207
chr17	47252249	47252549	17:47252249-47252549	ENSG00000238419,ENSG00000259753,ENSG00000259207
chr17	47253849	47253999	17:47253849-47253999	ENSG00000238419,ENSG00000259753,ENSG00000259207
chr17	47254241	47254399	17:47254241-47254399	ENSG00000238419,ENSG00000259753,ENSG00000259207
chr17	47266034	47266219	17:47266034-47266219	ENSG00000238419
chr17	47267390	47267540	17:47267390-47267540	-
chr17	47268249	47268459	17:47268249-47268459	ENSG00000238419
chr17	47275629	47275819	17:47275629-47275819	ENSG00000276790,ENSG00000238419,ENSG00000259207
chr17	47276537	47276687	17:47276537-47276687	ENSG00000276790
chr17	47276909	47277059	17:47276909-47277059	ENSG00000276790
chr17	47279329	47279479	17:47279329-47279479	ENSG00000276790
chr17	47280562	47280712	17:47280562-47280712	ENSG00000276790
chr17	47315749	47315919	17:47315749-47315919	ENSG00000178852,ENSG00000263293,ENSG00000185829
chr17	47316409	47316599	17:47316409-47316599	ENSG00000178852,ENSG00000263293
chr17	47323349	47323499	17:47323349-47323499	ENSG00000178852,ENSG00000263293
chr17	47323809	47323959	17:47323809-47323959	ENSG00000178852,ENSG00000263293,ENSG00000265315
chr17	47324289	47324499	17:47324289-47324499	ENSG00000178852,ENSG00000263293
chr17	47324854	47325004	17:47324854-47325004	ENSG00000178852,ENSG00000263293
chr17	47330034	47330184	17:47330034-47330184	ENSG00000178852
chr17	47362329	47362479	17:47362329-47362479	-
chr17	47367404	47367554	17:47367404-47367554	-
chr17	47423449	47423619	17:47423449-47423619	ENSG00000253347
chr17	47423729	47423879	17:47423729-47423879	ENSG00000253347
chr17	47423909	47424119	17:47423909-47424119	ENSG00000253347
chr17	47428055	47428205	17:47428055-47428205	ENSG00000253347
chr17	47492589	47492759	17:47492589-47492759	ENSG00000206734,ENSG00000141279,ENSG00000228782
chr17	47493360	47493779	17:47493360-47493779	ENSG00000228782
chr17	47500769	47500919	17:47500769-47500919	-
chr17	47502129	47502299	17:47502129-47502299	-
chr17	47502624	47502774	17:47502624-47502774	-
chr17	47504050	47504200	17:47504050-47504200	-
chr17	47511969	47512199	17:47511969-47512199	-
chr17	47512452	47512602	17:47512452-47512602	-
chr17	47519141	47519291	17:47519141-47519291	ENSG00000141279
chr17	47531009	47531179	17:47531009-47531179	ENSG00000206734,ENSG00000141279
chr17	47531609	47531759	17:47531609-47531759	ENSG00000206734,ENSG00000141279
chr17	47532009	47532179	17:47532009-47532179	ENSG00000206734,ENSG00000141279
chr17	47539212	47539362	17:47539212-47539362	ENSG00000141279,ENSG00000265411
chr17	47554869	47555057	17:47554869-47555057	ENSG00000206734
chr17	47593888	47594038	17:47593888-47594038	ENSG00000141279
chr17	47612134	47612284	17:47612134-47612284	-
chr17	47613089	47613239	17:47613089-47613239	-
chr17	47613449	47613599	17:47613449-47613599	-
chr17	47615929	47616099	17:47615929-47616099	ENSG00000141279
chr17	47618549	47618699	17:47618549-47618699	-
chr17	47621869	47622039	17:47621869-47622039	ENSG00000141279
chr17	47648702	47648852	17:47648702-47648852	-
chr17	47649669	47649839	17:47649669-47649839	ENSG00000264558,ENSG00000108424,ENSG00000263766,ENSG00000206734
chr17	47650589	47650739	17:47650589-47650739	ENSG00000264558,ENSG00000108424,ENSG00000263766,ENSG00000277198
chr17	47651249	47651399	17:47651249-47651399	-
chr17	47652625	47652925	17:47652625-47652925	-
chr17	47655049	47655199	17:47655049-47655199	-
chr17	47664429	47664579	17:47664429-47664579	ENSG00000264558,ENSG00000108424
chr17	47687902	47688052	17:47687902-47688052	ENSG00000198933,ENSG00000264558
chr17	47693849	47694039	17:47693849-47694039	ENSG00000198933,ENSG00000264558
chr17	47694449	47694599	17:47694449-47694599	ENSG00000198933,ENSG00000264558
chr17	47694709	47694899	17:47694709-47694899	ENSG00000198933,ENSG00000264558
chr17	47694969	47695159	17:47694969-47695159	ENSG00000198933,ENSG00000264558,ENSG00000265411
chr17	47695509	47695719	17:47695509-47695719	ENSG00000198933,ENSG00000265411
chr17	47698949	47699099	17:47698949-47699099	ENSG00000198933,ENSG00000264558,ENSG00000265411
chr17	47701831	47701981	17:47701831-47701981	ENSG00000198933,ENSG00000238083
chr17	47709049	47709199	17:47709049-47709199	-
chr17	47714409	47714559	17:47714409-47714559	-
chr17	47720746	47720896	17:47720746-47720896	ENSG00000073861
chr17	47721289	47721439	17:47721289-47721439	ENSG00000073861
chr17	47733149	47733299	17:47733149-47733299	ENSG00000073861
chr17	47742729	47742879	17:47742729-47742879	ENSG00000073861
chr17	47776709	47776879	17:47776709-47776879	-
chr17	47778038	47778188	17:47778038-47778188	-
chr17	47785826	47785979	17:47785826-47785979	-
chr17	47789709	47789859	17:47789709-47789859	-
chr17	47790129	47790299	17:47790129-47790299	-
chr17	47797919	47798083	17:47797919-47798083	-
chr17	47802509	47802659	17:47802509-47802659	ENSG00000006025
chr17	47810429	47810599	17:47810429-47810599	ENSG00000006025,ENSG00000265315
chr17	47820087	47820279	17:47820087-47820279	ENSG00000006025
chr17	47821729	47821879	17:47821729-47821879	ENSG00000141294,ENSG00000159111,ENSG00000006025
chr17	47831009	47831179	17:47831009-47831179	ENSG00000141294,ENSG00000159111
chr17	47831529	47831679	17:47831529-47831679	ENSG00000141295,ENSG00000141294,ENSG00000159111,ENSG00000006025
chr17	47840829	47840979	17:47840829-47840979	ENSG00000141295
chr17	47841269	47841419	17:47841269-47841419	ENSG00000266821,ENSG00000264243,ENSG00000141295,ENSG00000141294,ENSG00000159111
chr17	47843149	47843319	17:47843149-47843319	ENSG00000264243,ENSG00000141295,ENSG00000141294
chr17	47844289	47844463	17:47844289-47844463	ENSG00000141295
chr17	47844936	47845099	17:47844936-47845099	ENSG00000189120,ENSG00000141295
chr17	47846815	47846965	17:47846815-47846965	ENSG00000189120,ENSG00000141295
chr17	47847449	47847599	17:47847449-47847599	ENSG00000189120,ENSG00000141295
chr17	47847974	47848124	17:47847974-47848124	ENSG00000189120,ENSG00000141295
chr17	47851049	47851199	17:47851049-47851199	ENSG00000266821,ENSG00000264243,ENSG00000189120,ENSG00000141295
chr17	47867009	47867170	17:47867009-47867170	ENSG00000264243
chr17	47877720	47877870	17:47877720-47877870	ENSG00000266821,ENSG00000264243
chr17	47884189	47884339	17:47884189-47884339	ENSG00000266821,ENSG00000264243
chr17	47885189	47885359	17:47885189-47885359	ENSG00000266821
chr17	47890009	47890179	17:47890009-47890179	ENSG00000266601,ENSG00000167182,ENSG00000264920,ENSG00000266821,ENSG00000141295
chr17	47895096	47895246	17:47895096-47895246	ENSG00000167182,ENSG00000264920
chr17	47895289	47895499	17:47895289-47895499	ENSG00000167182,ENSG00000264920
chr17	47895889	47896079	17:47895889-47896079	ENSG00000108465,ENSG00000264019,ENSG00000263798,ENSG00000108439,ENSG00000266601,ENSG00000234494,ENSG00000167182,ENSG00000264920,ENSG00000266821,ENSG00000141295,ENSG00000141294,ENSG00000159111
chr17	47896429	47896579	17:47896429-47896579	ENSG00000266601,ENSG00000167182,ENSG00000264920
chr17	47905229	47905399	17:47905229-47905399	ENSG00000266601
chr17	47941389	47941559	17:47941389-47941559	ENSG00000264019,ENSG00000263798,ENSG00000108439,ENSG00000266601,ENSG00000234494
chr17	47947049	47947219	17:47947049-47947219	ENSG00000264019,ENSG00000263798,ENSG00000108439,ENSG00000266601,ENSG00000234494
chr17	47948789	47948959	17:47948789-47948959	ENSG00000264019,ENSG00000263798,ENSG00000108439,ENSG00000234494
chr17	47949369	47949519	17:47949369-47949519	ENSG00000264019,ENSG00000263798,ENSG00000108439,ENSG00000266601,ENSG00000234494
chr17	47950017	47950167	17:47950017-47950167	ENSG00000167183,ENSG00000264019,ENSG00000263798
chr17	47950549	47950699	17:47950549-47950699	ENSG00000167183,ENSG00000264019,ENSG00000263798
chr17	47952349	47952519	17:47952349-47952519	ENSG00000167183,ENSG00000264019,ENSG00000263798
chr17	47952829	47952979	17:47952829-47952979	ENSG00000167183,ENSG00000264019,ENSG00000263798
chr17	47954127	47954277	17:47954127-47954277	-
chr17	47955609	47955766	17:47955609-47955766	ENSG00000167183
chr17	47956011	47956161	17:47956011-47956161	ENSG00000167183
chr17	47957109	47957259	17:47957109-47957259	ENSG00000167183
chr17	47957436	47957586	17:47957436-47957586	ENSG00000167183
chr17	47957789	47957959	17:47957789-47957959	ENSG00000167183,ENSG00000266601
chr17	47958209	47958359	17:47958209-47958359	ENSG00000167183
chr17	47958936	47959086	17:47958936-47959086	ENSG00000167183
chr17	47960149	47960299	17:47960149-47960299	ENSG00000167183
chr17	47960429	47960599	17:47960429-47960599	ENSG00000167183
chr17	47966309	47966459	17:47966309-47966459	ENSG00000108465
chr17	47967686	47967836	17:47967686-47967836	-
chr17	47968049	47968199	17:47968049-47968199	ENSG00000108465
chr17	47970909	47971059	17:47970909-47971059	ENSG00000264701,ENSG00000108465,ENSG00000264019,ENSG00000263798,ENSG00000108439,ENSG00000266601,ENSG00000234494
chr17	47978469	47978619	17:47978469-47978619	ENSG00000108465
chr17	47987429	47987579	17:47987429-47987579	ENSG00000264701
chr17	47987602	47987752	17:47987602-47987752	-
chr17	47999729	47999879	17:47999729-47999879	ENSG00000264701
chr17	48002689	48002859	17:48002689-48002859	ENSG00000264701
chr17	48003169	48003319	17:48003169-48003319	ENSG00000264701
chr17	48003466	48003619	17:48003466-48003619	ENSG00000264701
chr17	48011409	48011559	17:48011409-48011559	-
chr17	48012309	48012459	17:48012309-48012459	-
chr17	48014882	48015032	17:48014882-48015032	-
chr17	48016189	48016359	17:48016189-48016359	-
chr17	48018429	48018579	17:48018429-48018579	-
chr17	48023429	48023579	17:48023429-48023579	-
chr17	48023909	48024079	17:48023909-48024079	-
chr17	48024569	48024719	17:48024569-48024719	-
chr17	48025129	48025319	17:48025129-48025319	ENSG00000206954,ENSG00000278765,ENSG00000266341,ENSG00000082641,ENSG00000263412,ENSG00000207947,ENSG00000005243
chr17	48025729	48025899	17:48025729-48025899	ENSG00000005243
chr17	48026149	48026299	17:48026149-48026299	-
chr17	48026589	48026759	17:48026589-48026759	ENSG00000206954,ENSG00000278765,ENSG00000266341,ENSG00000082641,ENSG00000263412,ENSG00000207947,ENSG00000005243
chr17	48037069	48037239	17:48037069-48037239	ENSG00000207947,ENSG00000005243
chr17	48037449	48037599	17:48037449-48037599	ENSG00000207947,ENSG00000005243
chr17	48037706	48037903	17:48037706-48037903	ENSG00000207947,ENSG00000005243
chr17	48045673	48045823	17:48045673-48045823	ENSG00000082641,ENSG00000263412
chr17	48047213	48047513	17:48047213-48047513	-
chr17	48047753	48047903	17:48047753-48047903	ENSG00000082641,ENSG00000263412,ENSG00000207947
chr17	48048133	48048303	17:48048133-48048303	ENSG00000278765,ENSG00000266341,ENSG00000082641,ENSG00000263412,ENSG00000207947,ENSG00000005243
chr17	48048593	48048743	17:48048593-48048743	ENSG00000278765,ENSG00000266341,ENSG00000082641,ENSG00000263412,ENSG00000207947,ENSG00000005243
chr17	48048953	48049103	17:48048953-48049103	ENSG00000082641,ENSG00000263412,ENSG00000207947
chr17	48051853	48052023	17:48051853-48052023	ENSG00000266341,ENSG00000082641,ENSG00000263412
chr17	48053004	48053154	17:48053004-48053154	-
chr17	48053473	48053643	17:48053473-48053643	ENSG00000278765,ENSG00000266341,ENSG00000082641,ENSG00000263412
chr17	48054353	48054523	17:48054353-48054523	ENSG00000278765,ENSG00000266341,ENSG00000082641,ENSG00000263412
chr17	48055813	48055963	17:48055813-48055963	ENSG00000266341
chr17	48068653	48068823	17:48068653-48068823	ENSG00000278765,ENSG00000266341
chr17	48074433	48074583	17:48074433-48074583	ENSG00000206954,ENSG00000278765,ENSG00000266341,ENSG00000207947,ENSG00000005243
chr17	48080315	48080465	17:48080315-48080465	ENSG00000206954
chr17	48085913	48086083	17:48085913-48086083	ENSG00000206954
chr17	48100279	48100429	17:48100279-48100429	-
chr17	48100593	48100783	17:48100593-48100783	ENSG00000002919,ENSG00000108468
chr17	48101053	48101223	17:48101053-48101223	ENSG00000002919,ENSG00000206954,ENSG00000108468
chr17	48101433	48101583	17:48101433-48101583	ENSG00000002919,ENSG00000206954,ENSG00000108468
chr17	48107473	48107663	17:48107473-48107663	ENSG00000002919,ENSG00000206954,ENSG00000108468
chr17	48107713	48107883	17:48107713-48107883	ENSG00000002919,ENSG00000206954,ENSG00000108468
chr17	48108173	48108397	17:48108173-48108397	-
chr17	48108653	48108803	17:48108653-48108803	-
chr17	48131313	48131483	17:48131313-48131483	ENSG00000141293,ENSG00000206954
chr17	48149486	48149636	17:48149486-48149636	-
chr17	48153753	48153963	17:48153753-48153963	ENSG00000221739
chr17	48154153	48154323	17:48154153-48154323	ENSG00000263787,ENSG00000221739,ENSG00000141293
chr17	48160673	48160863	17:48160673-48160863	ENSG00000221739,ENSG00000141293
chr17	48162453	48162603	17:48162453-48162603	ENSG00000221739,ENSG00000141293
chr17	48162973	48163123	17:48162973-48163123	ENSG00000263787,ENSG00000221739,ENSG00000141293
chr17	48181745	48181903	17:48181745-48181903	ENSG00000207306,ENSG00000263787,ENSG00000141293
chr17	48198987	48199137	17:48198987-48199137	ENSG00000207306,ENSG00000263787,ENSG00000265411
chr17	48199337	48199487	17:48199337-48199487	ENSG00000207306,ENSG00000263787,ENSG00000265411
chr17	48215693	48215843	17:48215693-48215843	ENSG00000207306
chr17	48240479	48240779	17:48240479-48240779	-
chr17	48241153	48241310	17:48241153-48241310	-
chr17	48244213	48244363	17:48244213-48244363	-
chr17	48244413	48244563	17:48244413-48244563	-
chr17	48246728	48246878	17:48246728-48246878	-
chr17	48247196	48247346	17:48247196-48247346	-
chr17	48252724	48252903	17:48252724-48252903	-
chr17	48259793	48259943	17:48259793-48259943	-
chr17	48261413	48261563	17:48261413-48261563	-
chr17	48263127	48263277	17:48263127-48263277	-
chr17	48264871	48265021	17:48264871-48265021	-
chr17	48265693	48265863	17:48265693-48265863	-
chr17	48266013	48266163	17:48266013-48266163	ENSG00000235300
chr17	48278873	48279043	17:48278873-48279043	ENSG00000235300
chr17	48290573	48290723	17:48290573-48290723	ENSG00000235300
chr17	48294133	48294383	17:48294133-48294383	ENSG00000235300
chr17	48307933	48308083	17:48307933-48308083	ENSG00000235300
chr17	48311033	48311183	17:48311033-48311183	ENSG00000235300
chr17	48336013	48336183	17:48336013-48336183	-
chr17	48351933	48352083	17:48351933-48352083	ENSG00000200538,ENSG00000266222,ENSG00000141293
chr17	48374764	48374923	17:48374764-48374923	ENSG00000200538,ENSG00000266222,ENSG00000260075
chr17	48430153	48430316	17:48430153-48430316	ENSG00000141293
chr17	48433241	48433391	17:48433241-48433391	ENSG00000141293
chr17	48440038	48440203	17:48440038-48440203	-
chr17	48456693	48456863	17:48456693-48456863	ENSG00000264451,ENSG00000200538,ENSG00000266222,ENSG00000141293
chr17	48457073	48457223	17:48457073-48457223	ENSG00000264451
chr17	48457353	48457523	17:48457353-48457523	ENSG00000264451,ENSG00000200538,ENSG00000266222
chr17	48470809	48470959	17:48470809-48470959	ENSG00000206805
chr17	48472053	48472206	17:48472053-48472206	ENSG00000206805
chr17	48472993	48473203	17:48472993-48473203	ENSG00000206805
chr17	48483553	48483703	17:48483553-48483703	ENSG00000206805
chr17	48483933	48484233	17:48483933-48484233	ENSG00000206805
chr17	48486673	48486843	17:48486673-48486843	ENSG00000206805,ENSG00000265411
chr17	48488853	48489003	17:48488853-48489003	ENSG00000265411
chr17	48492653	48492803	17:48492653-48492803	ENSG00000120094
chr17	48494545	48494695	17:48494545-48494695	-
chr17	48498242	48498392	17:48498242-48498392	-
chr17	48500647	48500797	17:48500647-48500797	-
chr17	48500913	48501103	17:48500913-48501103	-
chr17	48503873	48504043	17:48503873-48504043	ENSG00000120094
chr17	48505953	48506123	17:48505953-48506123	ENSG00000120094
chr17	48513853	48514003	17:48513853-48514003	ENSG00000120094
chr17	48522225	48522403	17:48522225-48522403	ENSG00000120094
chr17	48523096	48523246	17:48523096-48523246	ENSG00000120094
chr17	48541773	48541923	17:48541773-48541923	ENSG00000230148,ENSG00000173917,ENSG00000120094
chr17	48543453	48543603	17:48543453-48543603	ENSG00000230148,ENSG00000173917,ENSG00000120094
chr17	48544513	48544683	17:48544513-48544683	ENSG00000230148,ENSG00000173917,ENSG00000120094
chr17	48545057	48545223	17:48545057-48545223	ENSG00000230148,ENSG00000173917
chr17	48547213	48547363	17:48547213-48547363	ENSG00000230148,ENSG00000173917
chr17	48548333	48548483	17:48548333-48548483	ENSG00000230148,ENSG00000173917
chr17	48555373	48555523	17:48555373-48555523	ENSG00000284038,ENSG00000182742,ENSG00000239552,ENSG00000120093,ENSG00000230148,ENSG00000173917,ENSG00000120094
chr17	48555754	48555904	17:48555754-48555904	ENSG00000239552,ENSG00000120093
chr17	48564486	48564636	17:48564486-48564636	ENSG00000239552,ENSG00000120093
chr17	48576853	48577003	17:48576853-48577003	ENSG00000284038,ENSG00000257178,ENSG00000182742,ENSG00000120093
chr17	48578353	48578523	17:48578353-48578523	ENSG00000284038,ENSG00000257178,ENSG00000182742,ENSG00000120093
chr17	48580553	48580703	17:48580553-48580703	ENSG00000284038,ENSG00000257178,ENSG00000182742,ENSG00000120093
chr17	48585453	48585603	17:48585453-48585603	ENSG00000120075,ENSG00000284038,ENSG00000257178,ENSG00000182742,ENSG00000233101,ENSG00000120093
chr17	48593973	48594123	17:48593973-48594123	ENSG00000108511,ENSG00000120075,ENSG00000257178,ENSG00000233101,ENSG00000120093
chr17	48598137	48598287	17:48598137-48598287	ENSG00000108511,ENSG00000120075,ENSG00000233101,ENSG00000120093
chr17	48600560	48600710	17:48600560-48600710	ENSG00000260027,ENSG00000108511,ENSG00000233101
chr17	48602673	48602823	17:48602673-48602823	ENSG00000120068,ENSG00000260027,ENSG00000108511,ENSG00000233101,ENSG00000120093
chr17	48610323	48610473	17:48610323-48610473	ENSG00000120068,ENSG00000260027,ENSG00000108511
chr17	48610613	48610763	17:48610613-48610763	ENSG00000120068,ENSG00000260027,ENSG00000108511
chr17	48610993	48611143	17:48610993-48611143	ENSG00000120068,ENSG00000260027,ENSG00000108511
chr17	48612973	48613123	17:48612973-48613123	ENSG00000120068,ENSG00000260027,ENSG00000108511
chr17	48614332	48614482	17:48614332-48614482	ENSG00000120068,ENSG00000260027,ENSG00000108511
chr17	48618673	48618823	17:48618673-48618823	ENSG00000242207,ENSG00000170689,ENSG00000120068,ENSG00000260027,ENSG00000108511,ENSG00000120075,ENSG00000233101,ENSG00000200538,ENSG00000266222
chr17	48619153	48619303	17:48619153-48619303	ENSG00000120068,ENSG00000260027,ENSG00000108511
chr17	48619573	48619743	17:48619573-48619743	ENSG00000120068,ENSG00000260027
chr17	48620230	48620380	17:48620230-48620380	ENSG00000242207,ENSG00000170689
chr17	48625213	48625363	17:48625213-48625363	ENSG00000210741,ENSG00000242207,ENSG00000170689,ENSG00000260027
chr17	48625853	48626023	17:48625853-48626023	ENSG00000210741,ENSG00000242207,ENSG00000170689,ENSG00000260027
chr17	48626573	48626743	17:48626573-48626743	ENSG00000210741,ENSG00000242207,ENSG00000170689,ENSG00000260027
chr17	48631153	48631303	17:48631153-48631303	ENSG00000272763,ENSG00000210741,ENSG00000242207,ENSG00000170689,ENSG00000260027
chr17	48633886	48634036	17:48633886-48634036	ENSG00000272763,ENSG00000210741,ENSG00000242207,ENSG00000170689,ENSG00000260027
chr17	48634604	48634754	17:48634604-48634754	ENSG00000272763,ENSG00000210741,ENSG00000242207,ENSG00000170689
chr17	48636008	48636158	17:48636008-48636158	ENSG00000272763
chr17	48636593	48636743	17:48636593-48636743	ENSG00000244649,ENSG00000272763,ENSG00000210741,ENSG00000242207,ENSG00000170689,ENSG00000260027
chr17	48637343	48637493	17:48637343-48637493	ENSG00000272763
chr17	48637993	48638143	17:48637993-48638143	ENSG00000272763,ENSG00000210741,ENSG00000260027
chr17	48646663	48646963	17:48646663-48646963	ENSG00000244649,ENSG00000272763
chr17	48671753	48671903	17:48671753-48671903	ENSG00000241788,ENSG00000242067,ENSG00000244559,ENSG00000244649
chr17	48678533	48678683	17:48678533-48678683	ENSG00000241788,ENSG00000242067,ENSG00000244559,ENSG00000244649
chr17	48719176	48719326	17:48719176-48719326	ENSG00000263602,ENSG00000277542,ENSG00000273750,ENSG00000229637,ENSG00000159182,ENSG00000241788
chr17	48724613	48724763	17:48724613-48724763	ENSG00000242407,ENSG00000159184,ENSG00000263602,ENSG00000277542,ENSG00000273750,ENSG00000229637,ENSG00000159182,ENSG00000241788,ENSG00000242067,ENSG00000244559,ENSG00000244649
chr17	48728673	48728823	17:48728673-48728823	ENSG00000242407,ENSG00000159184,ENSG00000263602,ENSG00000277542,ENSG00000273750,ENSG00000229637,ENSG00000159182,ENSG00000241788
chr17	48729033	48729183	17:48729033-48729183	ENSG00000242407,ENSG00000159184,ENSG00000263602,ENSG00000277542,ENSG00000273750,ENSG00000229637,ENSG00000159182,ENSG00000241788
chr17	48760513	48760663	17:48760513-48760663	ENSG00000244514
chr17	48765053	48765220	17:48765053-48765220	ENSG00000244514
chr17	48767538	48767688	17:48767538-48767688	ENSG00000244514
chr17	48791113	48791283	17:48791113-48791283	ENSG00000170703,ENSG00000159184,ENSG00000263602,ENSG00000277542,ENSG00000273750,ENSG00000229637,ENSG00000159182,ENSG00000241788,ENSG00000242067,ENSG00000244559
chr17	48795573	48795743	17:48795573-48795743	ENSG00000170703
chr17	48795793	48795943	17:48795793-48795943	ENSG00000170703
chr17	48799413	48799603	17:48799413-48799603	ENSG00000170703
chr17	48802233	48802383	17:48802233-48802383	ENSG00000248895,ENSG00000212565,ENSG00000170703
chr17	48804973	48805123	17:48804973-48805123	ENSG00000248895,ENSG00000212565,ENSG00000170703
chr17	48809313	48809483	17:48809313-48809483	ENSG00000248895,ENSG00000212565
chr17	48814533	48814683	17:48814533-48814683	ENSG00000170703
chr17	48817133	48817303	17:48817133-48817303	ENSG00000170703
chr17	48818653	48818822	17:48818653-48818822	ENSG00000170703
chr17	48830873	48831043	17:48830873-48831043	ENSG00000136436,ENSG00000170703
chr17	48831393	48831543	17:48831393-48831543	ENSG00000136436
chr17	48841475	48841675	17:48841475-48841675	-
chr17	48854873	48855023	17:48854873-48855023	ENSG00000136436
chr17	48870079	48870229	17:48870079-48870229	-
chr17	48871693	48871863	17:48871693-48871863	ENSG00000248895,ENSG00000212565,ENSG00000248278,ENSG00000136436,ENSG00000238083
chr17	48873313	48873503	17:48873313-48873503	-
chr17	48878253	48878403	17:48878253-48878403	ENSG00000248895,ENSG00000212565,ENSG00000248278
chr17	48879053	48879203	17:48879053-48879203	ENSG00000248895,ENSG00000212565,ENSG00000248278
chr17	48884773	48884943	17:48884773-48884943	ENSG00000248895,ENSG00000212565,ENSG00000248278
chr17	48892493	48892683	17:48892493-48892683	ENSG00000230532,ENSG00000159210,ENSG00000159202,ENSG00000270781,ENSG00000159199,ENSG00000248895,ENSG00000212565,ENSG00000248278,ENSG00000242067,ENSG00000244559
chr17	48893413	48893563	17:48893413-48893563	ENSG00000270781,ENSG00000159199
chr17	48907833	48907983	17:48907833-48907983	ENSG00000159202,ENSG00000248278
chr17	48908293	48908443	17:48908293-48908443	ENSG00000230532,ENSG00000159210,ENSG00000159202,ENSG00000270781,ENSG00000159199,ENSG00000248278
chr17	48909033	48909183	17:48909033-48909183	ENSG00000230532,ENSG00000159202,ENSG00000270781,ENSG00000159199,ENSG00000248278
chr17	48910077	48910228	17:48910077-48910228	ENSG00000159202
chr17	48915913	48916083	17:48915913-48916083	ENSG00000230532,ENSG00000159202
chr17	48930473	48930623	17:48930473-48930623	ENSG00000230532,ENSG00000159210
chr17	48943873	48944023	17:48943873-48944023	ENSG00000200903,ENSG00000230532,ENSG00000159210
chr17	48944493	48944643	17:48944493-48944643	ENSG00000200903,ENSG00000230532,ENSG00000159210
chr17	48944793	48944943	17:48944793-48944943	ENSG00000200903,ENSG00000230532,ENSG00000159210
chr17	48954353	48954523	17:48954353-48954523	ENSG00000238804,ENSG00000200903,ENSG00000230532
chr17	48961033	48961183	17:48961033-48961183	ENSG00000159224,ENSG00000238804
chr17	48961653	48961823	17:48961653-48961823	ENSG00000159224,ENSG00000238804,ENSG00000200903
chr17	48964267	48964463	17:48964267-48964463	ENSG00000238804
chr17	48970356	48970543	17:48970356-48970543	ENSG00000159224
chr17	48971373	48971530	17:48971373-48971530	ENSG00000159224
chr17	48972453	48972623	17:48972453-48972623	ENSG00000159224,ENSG00000238804,ENSG00000200903
chr17	48995533	48995723	17:48995533-48995723	ENSG00000159217,ENSG00000250838
chr17	48996013	48996163	17:48996013-48996163	ENSG00000159217,ENSG00000250838
chr17	48996193	48996343	17:48996193-48996343	ENSG00000159217,ENSG00000250838
chr17	48996633	48996803	17:48996633-48996803	ENSG00000159217,ENSG00000250838
chr17	48997073	48997243	17:48997073-48997243	ENSG00000159217,ENSG00000250838
chr17	48997393	48997543	17:48997393-48997543	ENSG00000159217,ENSG00000250838
chr17	48997773	48998373	17:48997773-48998373	ENSG00000159217,ENSG00000250838
chr17	48998493	48998763	17:48998493-48998763	ENSG00000159217,ENSG00000250838
chr17	48999213	48999403	17:48999213-48999403	ENSG00000159217,ENSG00000250838
chr17	48999713	48999863	17:48999713-48999863	-
chr17	49000113	49000263	17:49000113-49000263	-
chr17	49000473	49000623	17:49000473-49000623	-
chr17	49000793	49000943	17:49000793-49000943	-
chr17	49001133	49001283	17:49001133-49001283	-
chr17	49001593	49001743	17:49001593-49001743	-
chr17	49001873	49002023	17:49001873-49002023	-
chr17	49002413	49002563	17:49002413-49002563	-
chr17	49002833	49002983	17:49002833-49002983	-
chr17	49003733	49003883	17:49003733-49003883	ENSG00000159217,ENSG00000250838
chr17	49003933	49004123	17:49003933-49004123	ENSG00000159217,ENSG00000250838
chr17	49013393	49013543	17:49013393-49013543	ENSG00000255851,ENSG00000251461,ENSG00000159217
chr17	49013693	49013843	17:49013693-49013843	ENSG00000255851,ENSG00000251461,ENSG00000159217
chr17	49014013	49014183	17:49014013-49014183	ENSG00000255851,ENSG00000251461,ENSG00000159217
chr17	49014333	49014483	17:49014333-49014483	ENSG00000255851,ENSG00000251461,ENSG00000159217
chr17	49014573	49014723	17:49014573-49014723	ENSG00000255851,ENSG00000251461,ENSG00000159217
chr17	49016853	49017003	17:49016853-49017003	ENSG00000255851,ENSG00000251461,ENSG00000159217
chr17	49021573	49021723	17:49021573-49021723	ENSG00000255851
chr17	49022533	49022683	17:49022533-49022683	ENSG00000255851
chr17	49032253	49032403	17:49032253-49032403	ENSG00000251550,ENSG00000252636,ENSG00000159217
chr17	49032673	49032823	17:49032673-49032823	ENSG00000251550,ENSG00000252636
chr17	49036133	49036283	17:49036133-49036283	ENSG00000251550,ENSG00000252636
chr17	49063873	49064023	17:49063873-49064023	-
chr17	49067164	49067314	17:49067164-49067314	-
chr17	49077085	49077385	17:49077085-49077385	ENSG00000248883
chr17	49080263	49080423	17:49080263-49080423	ENSG00000248883
chr17	49086386	49086536	17:49086386-49086536	ENSG00000248883
chr17	49090993	49091163	17:49090993-49091163	ENSG00000248883
chr17	49101233	49101423	17:49101233-49101423	-
chr17	49102008	49102158	17:49102008-49102158	-
chr17	49106413	49106563	17:49106413-49106563	-
chr17	49106873	49107043	17:49106873-49107043	-
chr17	49117973	49118123	17:49117973-49118123	-
chr17	49120273	49120423	17:49120273-49120423	ENSG00000167080
chr17	49132853	49133003	17:49132853-49133003	ENSG00000167080
chr17	49145773	49145946	17:49145773-49145946	ENSG00000240995
chr17	49147033	49147223	17:49147033-49147223	ENSG00000240995,ENSG00000167080
chr17	49157873	49158043	17:49157873-49158043	ENSG00000240995
chr17	49180413	49180639	17:49180413-49180639	-
chr17	49190991	49191141	17:49190991-49191141	-
chr17	49192013	49192183	17:49192013-49192183	ENSG00000173868,ENSG00000108798,ENSG00000167083
chr17	49192433	49192623	17:49192433-49192623	ENSG00000173868,ENSG00000108798,ENSG00000167083
chr17	49192893	49193043	17:49192893-49193043	ENSG00000273500,ENSG00000177369,ENSG00000173868,ENSG00000108798,ENSG00000167083
chr17	49193933	49194083	17:49193933-49194083	ENSG00000108798,ENSG00000167083
chr17	49200776	49200926	17:49200776-49200926	ENSG00000167083
chr17	49210253	49210403	17:49210253-49210403	ENSG00000108798,ENSG00000167083
chr17	49223552	49223703	17:49223552-49223703	ENSG00000173868,ENSG00000108798
chr17	49223853	49224003	17:49223853-49224003	ENSG00000173868,ENSG00000108798
chr17	49224253	49224637	17:49224253-49224637	ENSG00000173868,ENSG00000108798
chr17	49224733	49224943	17:49224733-49224943	ENSG00000173868,ENSG00000108798
chr17	49227533	49227683	17:49227533-49227683	ENSG00000177369,ENSG00000173868,ENSG00000108798
chr17	49230753	49230923	17:49230753-49230923	ENSG00000177369,ENSG00000173868
chr17	49252233	49252403	17:49252233-49252403	ENSG00000177369
chr17	49252493	49252643	17:49252493-49252643	ENSG00000177369
chr17	49260133	49260303	17:49260133-49260303	ENSG00000177369
chr17	49260713	49260863	17:49260713-49260863	ENSG00000273500,ENSG00000177369
chr17	49261101	49261251	17:49261101-49261251	-
chr17	49290833	49290999	17:49290833-49290999	ENSG00000198740,ENSG00000273500
chr17	49293002	49293152	17:49293002-49293152	ENSG00000273500
chr17	49312873	49313023	17:49312873-49313023	-
chr17	49315613	49315763	17:49315613-49315763	ENSG00000250948,ENSG00000262039
chr17	49358868	49359018	17:49358868-49359018	ENSG00000248714,ENSG00000198740
chr17	49360554	49360704	17:49360554-49360704	ENSG00000248714,ENSG00000198740
chr17	49361053	49361203	17:49361053-49361203	ENSG00000250948,ENSG00000248714,ENSG00000198740
chr17	49361493	49361643	17:49361493-49361643	ENSG00000250948,ENSG00000262039,ENSG00000248714,ENSG00000198740
chr17	49362393	49362563	17:49362393-49362563	ENSG00000207127,ENSG00000250948,ENSG00000262039,ENSG00000248714,ENSG00000198740
chr17	49362793	49362943	17:49362793-49362943	ENSG00000248714,ENSG00000198740
chr17	49365813	49365963	17:49365813-49365963	ENSG00000250948,ENSG00000262039,ENSG00000248714,ENSG00000198740
chr17	49368532	49368683	17:49368532-49368683	ENSG00000250948,ENSG00000262039,ENSG00000248714,ENSG00000198740
chr17	49390633	49390783	17:49390633-49390783	ENSG00000250948
chr17	49395113	49395263	17:49395113-49395263	ENSG00000229944,ENSG00000207127,ENSG00000250186,ENSG00000167085,ENSG00000186244,ENSG00000250948,ENSG00000262039
chr17	49408133	49408283	17:49408133-49408283	ENSG00000229944,ENSG00000207127,ENSG00000250186,ENSG00000167085,ENSG00000186244
chr17	49414393	49414543	17:49414393-49414543	ENSG00000229944,ENSG00000207127,ENSG00000167085
chr17	49414913	49415063	17:49414913-49415063	ENSG00000229944,ENSG00000207127,ENSG00000250186,ENSG00000167085,ENSG00000186244,ENSG00000250948
chr17	49435172	49435323	17:49435172-49435323	ENSG00000229944
chr17	49438553	49438703	17:49438553-49438703	ENSG00000229944
chr17	49444253	49444403	17:49444253-49444403	-
chr17	49444493	49444643	17:49444493-49444643	-
chr17	49448093	49448243	17:49448093-49448243	-
chr17	49455133	49455283	17:49455133-49455283	ENSG00000249497
chr17	49455473	49455623	17:49455473-49455623	ENSG00000249497
chr17	49455673	49455883	17:49455673-49455883	ENSG00000249497
chr17	49456253	49456423	17:49456253-49456423	ENSG00000249497
chr17	49470233	49470403	17:49470233-49470403	-
chr17	49471233	49471403	17:49471233-49471403	-
chr17	49486353	49486503	17:49486353-49486503	-
chr17	49495233	49495383	17:49495233-49495383	ENSG00000064300,ENSG00000279036
chr17	49496493	49496663	17:49496493-49496663	ENSG00000064300,ENSG00000279036
chr17	49497313	49497463	17:49497313-49497463	ENSG00000064300,ENSG00000279036
chr17	49497553	49497723	17:49497553-49497723	ENSG00000064300,ENSG00000279036
chr17	49508133	49508363	17:49508133-49508363	ENSG00000277478
chr17	49508553	49508703	17:49508553-49508703	ENSG00000277478,ENSG00000064300,ENSG00000279036
chr17	49515393	49515563	17:49515393-49515563	ENSG00000277478
chr17	49516329	49516479	17:49516329-49516479	ENSG00000277478
chr17	49524750	49524900	17:49524750-49524900	-
chr17	49524973	49525123	17:49524973-49525123	-
chr17	49526173	49526323	17:49526173-49526323	-
chr17	49526513	49526663	17:49526513-49526663	-
chr17	49527293	49527443	17:49527293-49527443	-
chr17	49527841	49527991	17:49527841-49527991	-
chr17	49528153	49528303	17:49528153-49528303	-
chr17	49529032	49529182	17:49529032-49529182	-
chr17	49544571	49544721	17:49544571-49544721	-
chr17	49544942	49545242	17:49544942-49545242	-
chr17	49546513	49546663	17:49546513-49546663	-
chr17	49547093	49547243	17:49547093-49547243	-
chr17	49547493	49547643	17:49547493-49547643	-
chr17	49548133	49548283	17:49548133-49548283	-
chr17	49548613	49548763	17:49548613-49548763	-
chr17	49549373	49549523	17:49549373-49549523	-
chr17	49550193	49550343	17:49550193-49550343	-
chr17	49551569	49551869	17:49551569-49551869	-
chr17	49552253	49552403	17:49552253-49552403	-
chr17	49553501	49553651	17:49553501-49553651	-
chr17	49553993	49554143	17:49553993-49554143	-
chr17	49554931	49555081	17:49554931-49555081	-
chr17	49555224	49555374	17:49555224-49555374	-
chr17	49555613	49555763	17:49555613-49555763	-
chr17	49556413	49556563	17:49556413-49556563	ENSG00000064300,ENSG00000279036,ENSG00000229944
chr17	49557533	49557683	17:49557533-49557683	-
chr17	49566193	49566363	17:49566193-49566363	ENSG00000250310,ENSG00000249906
chr17	49566812	49566962	17:49566812-49566962	ENSG00000250310
chr17	49567973	49568143	17:49567973-49568143	ENSG00000250310,ENSG00000249906
chr17	49568353	49568523	17:49568353-49568523	ENSG00000250310
chr17	49570113	49570283	17:49570113-49570283	ENSG00000182575,ENSG00000250310,ENSG00000249906
chr17	49575133	49575283	17:49575133-49575283	ENSG00000182575
chr17	49575653	49575823	17:49575653-49575823	ENSG00000182575,ENSG00000250310,ENSG00000249906
chr17	49576373	49576523	17:49576373-49576523	ENSG00000182575,ENSG00000250310,ENSG00000249906
chr17	49576753	49576918	17:49576753-49576918	ENSG00000182575,ENSG00000250310,ENSG00000249906
chr17	49577433	49577583	17:49577433-49577583	ENSG00000182575,ENSG00000250310,ENSG00000249906
chr17	49596713	49596863	17:49596713-49596863	-
chr17	49618393	49618563	17:49618393-49618563	-
chr17	49633331	49633481	17:49633331-49633481	-
chr17	49640612	49640912	17:49640612-49640912	-
chr17	49646453	49646683	17:49646453-49646683	-
chr17	49646853	49647063	17:49646853-49647063	-
chr17	49676305	49676564	17:49676305-49676564	-
chr17	49677231	49677381	17:49677231-49677381	-
chr17	49677513	49677663	17:49677513-49677663	ENSG00000121067,ENSG00000249906
chr17	49678073	49678223	17:49678073-49678223	ENSG00000121067,ENSG00000249906
chr17	49688133	49688289	17:49688133-49688289	-
chr17	49691213	49691363	17:49691213-49691363	-
chr17	49695553	49695703	17:49695553-49695703	-
chr17	49704013	49704183	17:49704013-49704183	ENSG00000250751,ENSG00000121073
chr17	49707373	49707543	17:49707373-49707543	ENSG00000250751,ENSG00000121073
chr17	49707873	49708043	17:49707873-49708043	ENSG00000250751,ENSG00000121073
chr17	49708193	49708363	17:49708193-49708363	ENSG00000262837,ENSG00000235183,ENSG00000250751,ENSG00000121073
chr17	49715933	49716083	17:49715933-49716083	-
chr17	49716754	49716904	17:49716754-49716904	-
chr17	49723569	49723719	17:49723569-49723719	-
chr17	49739853	49740003	17:49739853-49740003	-
chr17	49741407	49741557	17:49741407-49741557	-
chr17	49754113	49754283	17:49754113-49754283	-
chr17	49763353	49763523	17:49763353-49763523	ENSG00000121104
chr17	49764233	49764403	17:49764233-49764403	ENSG00000262837,ENSG00000235183,ENSG00000136504,ENSG00000121104,ENSG00000250751,ENSG00000121073
chr17	49779813	49779983	17:49779813-49779983	-
chr17	49784431	49784581	17:49784431-49784581	-
chr17	49784733	49784883	17:49784733-49784883	-
chr17	49787580	49787730	17:49787580-49787730	-
chr17	49788513	49788663	17:49788513-49788663	ENSG00000262837,ENSG00000235183,ENSG00000136504,ENSG00000121104,ENSG00000250751,ENSG00000121073
chr17	49789113	49789263	17:49789113-49789263	ENSG00000262837,ENSG00000235183,ENSG00000136504,ENSG00000121104,ENSG00000250751,ENSG00000121073
chr17	49815853	49816003	17:49815853-49816003	-
chr17	49822019	49822183	17:49822019-49822183	ENSG00000262837,ENSG00000136504
chr17	49823015	49823165	17:49823015-49823165	ENSG00000262837
chr17	49834425	49834575	17:49834425-49834575	ENSG00000262837
chr17	49851084	49851234	17:49851084-49851234	ENSG00000204584,ENSG00000176358
chr17	49851472	49851622	17:49851472-49851622	ENSG00000204584,ENSG00000176358
chr17	49851872	49852022	17:49851872-49852022	ENSG00000204584,ENSG00000176358,ENSG00000262837
chr17	49860259	49860409	17:49860259-49860409	-
chr17	49861252	49861402	17:49861252-49861402	ENSG00000248172,ENSG00000064195
chr17	49862952	49863102	17:49862952-49863102	-
chr17	49865812	49865962	17:49865812-49865962	-
chr17	49873660	49873810	17:49873660-49873810	-
chr17	49880632	49880782	17:49880632-49880782	ENSG00000248172,ENSG00000064195,ENSG00000248954
chr17	49881152	49881302	17:49881152-49881302	ENSG00000248954
chr17	49887332	49887502	17:49887332-49887502	ENSG00000248954
chr17	49889612	49889762	17:49889612-49889762	ENSG00000248954
chr17	49890232	49890382	17:49890232-49890382	ENSG00000248954
chr17	49892822	49892972	17:49892822-49892972	ENSG00000248954
chr17	49899271	49899421	17:49899271-49899421	-
chr17	49902051	49902221	17:49902051-49902221	ENSG00000254039
chr17	49910691	49910861	17:49910691-49910861	ENSG00000249176,ENSG00000254039
chr17	49929016	49929166	17:49929016-49929166	ENSG00000249176
chr17	49944611	49944761	17:49944611-49944761	ENSG00000249176
chr17	49952591	49952741	17:49952591-49952741	ENSG00000199492,ENSG00000249176
chr17	49964653	49964803	17:49964653-49964803	ENSG00000108813,ENSG00000199492
chr17	49968631	49968781	17:49968631-49968781	ENSG00000108813,ENSG00000199492
chr17	49969051	49969201	17:49969051-49969201	ENSG00000108813,ENSG00000199492
chr17	49969431	49969581	17:49969431-49969581	ENSG00000108813,ENSG00000199492
chr17	49971791	49971961	17:49971791-49971961	ENSG00000108813,ENSG00000199492
chr17	49972179	49972329	17:49972179-49972329	ENSG00000108813,ENSG00000199492
chr17	49972671	49972821	17:49972671-49972821	ENSG00000108813,ENSG00000199492
chr17	49976291	49976474	17:49976291-49976474	ENSG00000108813
chr17	49980871	49981021	17:49980871-49981021	-
chr17	49988071	49988241	17:49988071-49988241	ENSG00000064195
chr17	49992705	49993005	17:49992705-49993005	-
chr17	49993431	49993601	17:49993431-49993601	ENSG00000248172,ENSG00000064195
chr17	49993751	49993921	17:49993751-49993921	ENSG00000248172,ENSG00000064195
chr17	49994331	49994481	17:49994331-49994481	ENSG00000064195
chr17	49994671	49994828	17:49994671-49994828	ENSG00000248172,ENSG00000064195
chr17	49995151	49995321	17:49995151-49995321	ENSG00000248172,ENSG00000064195
chr17	49996671	49996821	17:49996671-49996821	ENSG00000248172,ENSG00000064195
chr17	49998331	49998501	17:49998331-49998501	ENSG00000248172,ENSG00000064195
chr17	50026931	50027081	17:50026931-50027081	-
chr17	50027691	50027841	17:50027691-50027841	-
chr17	50028271	50028421	17:50028271-50028421	-
chr17	50028471	50028621	17:50028471-50028621	-
chr17	50033331	50033481	17:50033331-50033481	-
chr17	50034138	50034288	17:50034138-50034288	-
chr17	50035511	50035661	17:50035511-50035661	-
chr17	50036151	50036301	17:50036151-50036301	-
chr17	50036911	50037061	17:50036911-50037061	-
chr17	50037791	50037941	17:50037791-50037941	-
chr17	50051111	50051261	17:50051111-50051261	ENSG00000005884,ENSG00000246640
chr17	50053265	50053421	17:50053265-50053421	ENSG00000005884,ENSG00000246640
chr17	50055111	50055261	17:50055111-50055261	ENSG00000005884,ENSG00000246640
chr17	50055631	50055781	17:50055631-50055781	ENSG00000005884,ENSG00000246640
chr17	50055931	50056121	17:50055931-50056121	ENSG00000005884,ENSG00000246640
chr17	50056511	50056681	17:50056511-50056681	ENSG00000005884,ENSG00000246640
chr17	50057051	50057201	17:50057051-50057201	ENSG00000005884,ENSG00000246640
chr17	50057731	50057881	17:50057731-50057881	ENSG00000005884,ENSG00000246640
chr17	50062475	50062641	17:50062475-50062641	ENSG00000005884,ENSG00000246640
chr17	50064791	50064961	17:50064791-50064961	ENSG00000005884,ENSG00000246640
chr17	50087551	50087701	17:50087551-50087701	ENSG00000005882,ENSG00000276851,ENSG00000005884
chr17	50094391	50094541	17:50094391-50094541	ENSG00000275025,ENSG00000005882,ENSG00000276851,ENSG00000005884
chr17	50095151	50095301	17:50095151-50095301	ENSG00000250282,ENSG00000275025,ENSG00000005882,ENSG00000276851
chr17	50095791	50095941	17:50095791-50095941	ENSG00000250282,ENSG00000275025,ENSG00000005882,ENSG00000276851
chr17	50100531	50100681	17:50100531-50100681	ENSG00000250282,ENSG00000275025,ENSG00000005882
chr17	50101131	50101301	17:50101131-50101301	ENSG00000250282,ENSG00000275025,ENSG00000005882
chr17	50101511	50101701	17:50101511-50101701	ENSG00000250282,ENSG00000275025,ENSG00000005882
chr17	50102271	50102421	17:50102271-50102421	ENSG00000250282,ENSG00000275025,ENSG00000005882
chr17	50114991	50115141	17:50114991-50115141	ENSG00000167100
chr17	50117331	50117481	17:50117331-50117481	ENSG00000167100
chr17	50124091	50124241	17:50124091-50124241	ENSG00000167100
chr17	50128584	50128761	17:50128584-50128761	ENSG00000167100
chr17	50129171	50129321	17:50129171-50129321	ENSG00000167100
chr17	50129751	50129901	17:50129751-50129901	ENSG00000167100
chr17	50130091	50130241	17:50130091-50130241	ENSG00000236472,ENSG00000167100
chr17	50130391	50130541	17:50130391-50130541	ENSG00000236472,ENSG00000167100
chr17	50130951	50131101	17:50130951-50131101	ENSG00000236472,ENSG00000167100
chr17	50133111	50133301	17:50133111-50133301	ENSG00000236472,ENSG00000167100
chr17	50140030	50140200	17:50140030-50140200	ENSG00000236472,ENSG00000108819
chr17	50144883	50145033	17:50144883-50145033	ENSG00000236472,ENSG00000108819
chr17	50147870	50148080	17:50147870-50148080	ENSG00000108819
chr17	50148870	50149040	17:50148870-50149040	ENSG00000108819
chr17	50149950	50150124	17:50149950-50150124	ENSG00000253730,ENSG00000108819
chr17	50151054	50151204	17:50151054-50151204	ENSG00000108823,ENSG00000261959,ENSG00000253730,ENSG00000236472,ENSG00000108819
chr17	50151417	50151644	17:50151417-50151644	ENSG00000108819
chr17	50151714	50151867	17:50151714-50151867	ENSG00000108819
chr17	50152054	50152204	17:50152054-50152204	ENSG00000253730,ENSG00000108819
chr17	50155214	50155424	17:50155214-50155424	ENSG00000253730,ENSG00000108819
chr17	50161554	50161704	17:50161554-50161704	ENSG00000188662,ENSG00000108823,ENSG00000261959,ENSG00000253730,ENSG00000236472,ENSG00000108819
chr17	50169394	50169564	17:50169394-50169564	ENSG00000188662,ENSG00000108823,ENSG00000261959,ENSG00000253730
chr17	50171106	50171287	17:50171106-50171287	ENSG00000188662,ENSG00000108823,ENSG00000261959
chr17	50173714	50173864	17:50173714-50173864	ENSG00000188662,ENSG00000108823,ENSG00000261959
chr17	50175874	50176069	17:50175874-50176069	ENSG00000188662,ENSG00000108823
chr17	50178274	50178724	17:50178274-50178724	ENSG00000188662,ENSG00000108823,ENSG00000261959
chr17	50181874	50182024	17:50181874-50182024	ENSG00000108821,ENSG00000188662
chr17	50198374	50198544	17:50198374-50198544	ENSG00000108821
chr17	50199794	50199944	17:50199794-50199944	ENSG00000108821,ENSG00000188662,ENSG00000108823,ENSG00000261959
chr17	50200214	50200404	17:50200214-50200404	ENSG00000167105,ENSG00000249406,ENSG00000108821
chr17	50200594	50200764	17:50200594-50200764	ENSG00000167105,ENSG00000249406,ENSG00000108821
chr17	50201574	50201744	17:50201574-50201744	ENSG00000249406,ENSG00000108821
chr17	50203187	50203337	17:50203187-50203337	-
chr17	50204054	50204204	17:50204054-50204204	ENSG00000249406,ENSG00000108821
chr17	50207053	50207224	17:50207053-50207224	ENSG00000249406,ENSG00000108821
chr17	50207652	50207802	17:50207652-50207802	-
chr17	50207934	50208084	17:50207934-50208084	-
chr17	50208369	50208519	17:50208369-50208519	-
chr17	50208754	50208904	17:50208754-50208904	-
chr17	50209714	50209864	17:50209714-50209864	ENSG00000249406,ENSG00000108821
chr17	50210454	50210604	17:50210454-50210604	ENSG00000249838,ENSG00000263176,ENSG00000249406
chr17	50210894	50211044	17:50210894-50211044	ENSG00000263176,ENSG00000249406
chr17	50211734	50211884	17:50211734-50211884	-
chr17	50212394	50212544	17:50212394-50212544	ENSG00000263176,ENSG00000249406
chr17	50213134	50213284	17:50213134-50213284	ENSG00000263176
chr17	50213774	50213924	17:50213774-50213924	-
chr17	50215114	50215264	17:50215114-50215264	ENSG00000263176
chr17	50215554	50215704	17:50215554-50215704	ENSG00000263176
chr17	50218934	50219084	17:50218934-50219084	ENSG00000263176
chr17	50219514	50219664	17:50219514-50219664	ENSG00000263176
chr17	50220034	50220204	17:50220034-50220204	ENSG00000249838,ENSG00000263176
chr17	50220874	50221024	17:50220874-50221024	ENSG00000263176
chr17	50221634	50221784	17:50221634-50221784	ENSG00000249838,ENSG00000263176
chr17	50222050	50222200	17:50222050-50222200	-
chr17	50222294	50222444	17:50222294-50222444	ENSG00000263176
chr17	50222634	50222784	17:50222634-50222784	ENSG00000263176
chr17	50238714	50238871	17:50238714-50238871	ENSG00000249838
chr17	50244874	50245024	17:50244874-50245024	ENSG00000249838
chr17	50256934	50257084	17:50256934-50257084	-
chr17	50257354	50257504	17:50257354-50257504	-
chr17	50257794	50257944	17:50257794-50257944	-
chr17	50259034	50259204	17:50259034-50259204	-
chr17	50259714	50259864	17:50259714-50259864	-
chr17	50260168	50260318	17:50260168-50260318	-
chr17	50260474	50260624	17:50260474-50260624	-
chr17	50260754	50260904	17:50260754-50260904	-
chr17	50261179	50261624	17:50261179-50261624	-
chr17	50261874	50262174	17:50261874-50262174	-
chr17	50262354	50262504	17:50262354-50262504	-
chr17	50262534	50262684	17:50262534-50262684	-
chr17	50263154	50263304	17:50263154-50263304	-
chr17	50263454	50263604	17:50263454-50263604	-
chr17	50263794	50263944	17:50263794-50263944	-
chr17	50264274	50264424	17:50264274-50264424	-
chr17	50264654	50264804	17:50264654-50264804	-
chr17	50265114	50265264	17:50265114-50265264	-
chr17	50265674	50265824	17:50265674-50265824	-
chr17	50266094	50266244	17:50266094-50266244	ENSG00000167105
chr17	50266374	50266564	17:50266374-50266564	ENSG00000167105
chr17	50266754	50266924	17:50266754-50266924	ENSG00000167105
chr17	50267454	50267604	17:50267454-50267604	ENSG00000167105
chr17	50267614	50267764	17:50267614-50267764	ENSG00000167105
chr17	50268094	50268244	17:50268094-50268244	-
chr17	50268628	50268778	17:50268628-50268778	-
chr17	50268994	50269161	17:50268994-50269161	ENSG00000167105
chr17	50269634	50269784	17:50269634-50269784	-
chr17	50270214	50270384	17:50270214-50270384	ENSG00000167105
chr17	50270614	50270784	17:50270614-50270784	ENSG00000167105
chr17	50271154	50271304	17:50271154-50271304	ENSG00000167105
chr17	50272394	50272544	17:50272394-50272544	-
chr17	50273214	50273384	17:50273214-50273384	ENSG00000167105
chr17	50274334	50274484	17:50274334-50274484	ENSG00000167105
chr17	50274754	50274924	17:50274754-50274924	ENSG00000167105
chr17	50280141	50280344	17:50280141-50280344	ENSG00000251179
chr17	50281867	50282044	17:50281867-50282044	ENSG00000251179
chr17	50287417	50287567	17:50287417-50287567	ENSG00000251179
chr17	50288534	50288684	17:50288534-50288684	ENSG00000251179
chr17	50290154	50290304	17:50290154-50290304	ENSG00000251179
chr17	50297474	50297624	17:50297474-50297624	ENSG00000251179
chr17	50318615	50318765	17:50318615-50318765	-
chr17	50318994	50319164	17:50318994-50319164	-
chr17	50330581	50330731	17:50330581-50330731	-
chr17	50333477	50333627	17:50333477-50333627	-
chr17	50345554	50345744	17:50345554-50345744	ENSG00000015532
chr17	50345974	50346124	17:50345974-50346124	ENSG00000108826,ENSG00000015532
chr17	50346554	50346704	17:50346554-50346704	ENSG00000015532
chr17	50349314	50349464	17:50349314-50349464	-
chr17	50349654	50349804	17:50349654-50349804	-
chr17	50352030	50352330	17:50352030-50352330	ENSG00000015532
chr17	50352454	50352604	17:50352454-50352604	ENSG00000015532
chr17	50352694	50352844	17:50352694-50352844	ENSG00000015532
chr17	50353334	50353484	17:50353334-50353484	ENSG00000015532
chr17	50353674	50353824	17:50353674-50353824	ENSG00000015532
chr17	50362094	50362264	17:50362094-50362264	ENSG00000206824,ENSG00000154920,ENSG00000108826,ENSG00000279792,ENSG00000015532
chr17	50363754	50363930	17:50363754-50363930	ENSG00000279792,ENSG00000015532
chr17	50364794	50364944	17:50364794-50364944	ENSG00000279792,ENSG00000015532
chr17	50372894	50373064	17:50372894-50373064	ENSG00000206824,ENSG00000154920,ENSG00000108826,ENSG00000279792
chr17	50373134	50373284	17:50373134-50373284	ENSG00000206824,ENSG00000154920,ENSG00000108826,ENSG00000279792
chr17	50391655	50391884	17:50391655-50391884	ENSG00000253102,ENSG00000206824,ENSG00000108829
chr17	50396314	50396484	17:50396314-50396484	ENSG00000253102,ENSG00000206824,ENSG00000108829
chr17	50396754	50396904	17:50396754-50396904	ENSG00000253102,ENSG00000206824,ENSG00000108829
chr17	50396934	50397084	17:50396934-50397084	ENSG00000253102,ENSG00000206824,ENSG00000108829
chr17	50397474	50397644	17:50397474-50397644	ENSG00000253102,ENSG00000206824,ENSG00000108829,ENSG00000154920,ENSG00000108826
chr17	50423914	50424084	17:50423914-50424084	ENSG00000167107
chr17	50425114	50425290	17:50425114-50425290	ENSG00000167107
chr17	50425694	50425864	17:50425694-50425864	ENSG00000167107
chr17	50426134	50426344	17:50426134-50426344	ENSG00000167107
chr17	50426974	50427144	17:50426974-50427144	ENSG00000167107
chr17	50427514	50427684	17:50427514-50427684	ENSG00000167107
chr17	50428914	50429064	17:50428914-50429064	ENSG00000167107
chr17	50431343	50431493	17:50431343-50431493	ENSG00000167107
chr17	50440334	50440484	17:50440334-50440484	ENSG00000262759
chr17	50443524	50443674	17:50443524-50443674	ENSG00000262759
chr17	50447934	50448084	17:50447934-50448084	ENSG00000136457,ENSG00000262759
chr17	50458393	50458594	17:50458393-50458594	ENSG00000262759,ENSG00000167107
chr17	50459194	50459344	17:50459194-50459344	ENSG00000136457,ENSG00000262759,ENSG00000167107
chr17	50468874	50469024	17:50468874-50469024	ENSG00000136457,ENSG00000167107
chr17	50469214	50469364	17:50469214-50469364	ENSG00000136457,ENSG00000167107
chr17	50472782	50472949	17:50472782-50472949	ENSG00000136444,ENSG00000275897,ENSG00000136457,ENSG00000167107
chr17	50475901	50476059	17:50475901-50476059	ENSG00000136444,ENSG00000275897
chr17	50476633	50476784	17:50476633-50476784	ENSG00000136444,ENSG00000275897
chr17	50478774	50478964	17:50478774-50478964	ENSG00000136444,ENSG00000275897,ENSG00000136457,ENSG00000167107
chr17	50479574	50479724	17:50479574-50479724	ENSG00000136444,ENSG00000275897,ENSG00000136457,ENSG00000167107
chr17	50482614	50482764	17:50482614-50482764	ENSG00000136444,ENSG00000275897
chr17	50501217	50501367	17:50501217-50501367	ENSG00000136449,ENSG00000249451
chr17	50502011	50502164	17:50502011-50502164	ENSG00000136449,ENSG00000249451
chr17	50503627	50503777	17:50503627-50503777	ENSG00000136449,ENSG00000249451
chr17	50504194	50504364	17:50504194-50504364	ENSG00000136449,ENSG00000249451
chr17	50508434	50508584	17:50508434-50508584	ENSG00000136449,ENSG00000249451
chr17	50511154	50511326	17:50511154-50511326	ENSG00000136449,ENSG00000249451
chr17	50511837	50511987	17:50511837-50511987	ENSG00000136449,ENSG00000249451
chr17	50518674	50518824	17:50518674-50518824	ENSG00000136449
chr17	50532634	50532784	17:50532634-50532784	ENSG00000049283,ENSG00000250286,ENSG00000136449
chr17	50533954	50534104	17:50533954-50534104	ENSG00000049283,ENSG00000250286,ENSG00000136449
chr17	50534394	50534564	17:50534394-50534564	ENSG00000049283,ENSG00000250286,ENSG00000136449
chr17	50538621	50538784	17:50538621-50538784	ENSG00000049283,ENSG00000250286
chr17	50540174	50540324	17:50540174-50540324	ENSG00000006282,ENSG00000049283,ENSG00000250286
chr17	50542134	50542284	17:50542134-50542284	ENSG00000006282,ENSG00000049283,ENSG00000250286
chr17	50542472	50542624	17:50542472-50542624	ENSG00000006282,ENSG00000250286
chr17	50543014	50543184	17:50543014-50543184	ENSG00000006282,ENSG00000049283,ENSG00000250286
chr17	50543514	50543664	17:50543514-50543664	ENSG00000006282,ENSG00000250286
chr17	50547034	50547204	17:50547034-50547204	ENSG00000250107,ENSG00000006282
chr17	50547834	50547984	17:50547834-50547984	ENSG00000006282
chr17	50550914	50551084	17:50550914-50551084	ENSG00000250976,ENSG00000006283,ENSG00000250107,ENSG00000006282
chr17	50557060	50557210	17:50557060-50557210	ENSG00000250976,ENSG00000006283,ENSG00000250107
chr17	50558914	50559084	17:50558914-50559084	ENSG00000250976,ENSG00000006283,ENSG00000250107
chr17	50559394	50559544	17:50559394-50559544	ENSG00000250976,ENSG00000006283,ENSG00000250107
chr17	50559994	50560164	17:50559994-50560164	ENSG00000250976,ENSG00000006283,ENSG00000250107
chr17	50560574	50560724	17:50560574-50560724	ENSG00000250976,ENSG00000006283,ENSG00000250107
chr17	50561354	50561504	17:50561354-50561504	ENSG00000250976,ENSG00000006283,ENSG00000250107
chr17	50561554	50561704	17:50561554-50561704	ENSG00000250976,ENSG00000006283,ENSG00000250107
chr17	50561954	50562104	17:50561954-50562104	ENSG00000250976,ENSG00000006283,ENSG00000250107
chr17	50562274	50562424	17:50562274-50562424	ENSG00000250976,ENSG00000006283,ENSG00000250107
chr17	50563077	50563227	17:50563077-50563227	ENSG00000250976,ENSG00000006283,ENSG00000250107
chr17	50564314	50564504	17:50564314-50564504	ENSG00000250976,ENSG00000006283,ENSG00000250107
chr17	50565034	50565224	17:50565034-50565224	ENSG00000250976,ENSG00000006283,ENSG00000250107
chr17	50565934	50566084	17:50565934-50566084	ENSG00000250976,ENSG00000006283
chr17	50589934	50590119	17:50589934-50590119	-
chr17	50593434	50593604	17:50593434-50593604	-
chr17	50596834	50596984	17:50596834-50596984	-
chr17	50603468	50603618	17:50603468-50603618	-
chr17	50604614	50604784	17:50604614-50604784	ENSG00000006283
chr17	50605468	50605618	17:50605468-50605618	-
chr17	50621597	50621845	17:50621597-50621845	-
chr17	50626234	50626384	17:50626234-50626384	ENSG00000108846,ENSG00000251239
chr17	50628034	50628204	17:50628034-50628204	ENSG00000108846,ENSG00000251239
chr17	50630672	50630844	17:50630672-50630844	ENSG00000108846,ENSG00000251239
chr17	50634734	50634884	17:50634734-50634884	ENSG00000108846,ENSG00000251239
chr17	50635100	50635250	17:50635100-50635250	ENSG00000108846,ENSG00000251239
chr17	50639374	50639524	17:50639374-50639524	ENSG00000108846,ENSG00000251239
chr17	50640834	50640984	17:50640834-50640984	-
chr17	50660349	50660499	17:50660349-50660499	ENSG00000108846
chr17	50661894	50662044	17:50661894-50662044	ENSG00000108846
chr17	50663954	50664133	17:50663954-50664133	ENSG00000108846
chr17	50671094	50671284	17:50671094-50671284	ENSG00000108846
chr17	50681394	50681544	17:50681394-50681544	ENSG00000108846
chr17	50684834	50685004	17:50684834-50685004	ENSG00000108846
chr17	50686774	50686924	17:50686774-50686924	ENSG00000201340,ENSG00000262967,ENSG00000108846
chr17	50687414	50687584	17:50687414-50687584	ENSG00000262967
chr17	50689314	50689484	17:50689314-50689484	ENSG00000262967,ENSG00000108846
chr17	50691794	50691958	17:50691794-50691958	ENSG00000201340,ENSG00000262967
chr17	50692754	50692944	17:50692754-50692944	ENSG00000201340,ENSG00000262967
chr17	50693214	50693364	17:50693214-50693364	ENSG00000201340,ENSG00000262967
chr17	50694194	50694344	17:50694194-50694344	ENSG00000201340,ENSG00000262967
chr17	50695194	50695377	17:50695194-50695377	ENSG00000201340,ENSG00000262967,ENSG00000154945
chr17	50705244	50705394	17:50705244-50705394	ENSG00000154945
chr17	50707254	50707404	17:50707254-50707404	ENSG00000108848,ENSG00000201340,ENSG00000154945
chr17	50707854	50708004	17:50707854-50708004	ENSG00000278963,ENSG00000108848,ENSG00000201340,ENSG00000154945
chr17	50708890	50709040	17:50708890-50709040	ENSG00000154945
chr17	50716467	50716617	17:50716467-50716617	ENSG00000278963,ENSG00000108848
chr17	50719474	50719624	17:50719474-50719624	ENSG00000278963,ENSG00000108848,ENSG00000154945
chr17	50719774	50719924	17:50719774-50719924	ENSG00000278963,ENSG00000108848,ENSG00000154945
chr17	50721284	50721434	17:50721284-50721434	ENSG00000278963
chr17	50757214	50757364	17:50757214-50757364	ENSG00000278672,ENSG00000167117,ENSG00000108848
chr17	50763254	50763404	17:50763254-50763404	ENSG00000278672,ENSG00000167117
chr17	50764214	50764364	17:50764214-50764364	ENSG00000278672,ENSG00000167117
chr17	50766374	50766524	17:50766374-50766524	ENSG00000278672,ENSG00000167117
chr17	50766754	50766904	17:50766754-50766904	ENSG00000278672,ENSG00000167117
chr17	50767531	50767681	17:50767531-50767681	ENSG00000278672,ENSG00000167117
chr17	50768474	50768644	17:50768474-50768644	ENSG00000278672,ENSG00000167117
chr17	50783254	50783404	17:50783254-50783404	ENSG00000261976,ENSG00000173714,ENSG00000248702,ENSG00000285829
chr17	50786014	50786184	17:50786014-50786184	ENSG00000248702,ENSG00000285829
chr17	50797517	50797667	17:50797517-50797667	ENSG00000248702
chr17	50798994	50799184	17:50798994-50799184	ENSG00000248702
chr17	50817354	50817514	17:50817354-50817514	-
chr17	50817957	50818107	17:50817957-50818107	-
chr17	50831551	50831701	17:50831551-50831701	ENSG00000173714
chr17	50834900	50835050	17:50834900-50835050	ENSG00000173714
chr17	50841974	50842124	17:50841974-50842124	ENSG00000243521,ENSG00000261976,ENSG00000173714,ENSG00000285829
chr17	50845654	50845804	17:50845654-50845804	ENSG00000243521,ENSG00000261976
chr17	50852194	50852344	17:50852194-50852344	ENSG00000243521,ENSG00000261976
chr17	50863486	50863644	17:50863486-50863644	ENSG00000229980,ENSG00000141232
chr17	50864972	50865124	17:50864972-50865124	ENSG00000229980,ENSG00000141232
chr17	50865554	50865704	17:50865554-50865704	ENSG00000229980,ENSG00000141232
chr17	50866434	50866604	17:50866434-50866604	ENSG00000251665,ENSG00000247011,ENSG00000229980,ENSG00000141232
chr17	50867134	50867304	17:50867134-50867304	ENSG00000229980,ENSG00000141232
chr17	50867494	50867664	17:50867494-50867664	ENSG00000229980,ENSG00000141232
chr17	50872033	50872183	17:50872033-50872183	ENSG00000229980,ENSG00000141232
chr17	50884034	50884184	17:50884034-50884184	-
chr17	50884634	50884804	17:50884634-50884804	-
chr17	50889540	50889690	17:50889540-50889690	-
chr17	50889814	50889984	17:50889814-50889984	-
chr17	50890834	50890984	17:50890834-50890984	-
chr17	50891192	50891342	17:50891192-50891342	-
chr17	50892274	50892424	17:50892274-50892424	-
chr17	50893534	50893844	17:50893534-50893844	-
chr17	50899014	50899184	17:50899014-50899184	-
chr17	50903931	50904094	17:50903931-50904094	-
chr17	50904574	50904784	17:50904574-50904784	ENSG00000229980
chr17	50905014	50905204	17:50905014-50905204	ENSG00000262006,ENSG00000229980
chr17	50905514	50905684	17:50905514-50905684	ENSG00000262006,ENSG00000229980
chr17	50909334	50909504	17:50909334-50909504	ENSG00000262006,ENSG00000229980
chr17	50915339	50915489	17:50915339-50915489	ENSG00000262006
chr17	50918974	50919124	17:50918974-50919124	ENSG00000262006
chr17	50919774	50919924	17:50919774-50919924	ENSG00000262006,ENSG00000229980
chr17	50922754	50922964	17:50922754-50922964	-
chr17	50931134	50931304	17:50931134-50931304	ENSG00000251665,ENSG00000247011
chr17	50931734	50931884	17:50931734-50931884	-
chr17	50932376	50932526	17:50932376-50932526	-
chr17	50933614	50933764	17:50933614-50933764	-
chr17	50939966	50940116	17:50939966-50940116	ENSG00000251665,ENSG00000247011
chr17	50940374	50940524	17:50940374-50940524	ENSG00000251665,ENSG00000247011
chr17	50942334	50942504	17:50942334-50942504	ENSG00000251665,ENSG00000247011
chr17	50943714	50943864	17:50943714-50943864	ENSG00000251665,ENSG00000247011
chr17	50944194	50944403	17:50944194-50944403	ENSG00000251665,ENSG00000247011
chr17	50944674	50944824	17:50944674-50944824	ENSG00000251665,ENSG00000247011
chr17	50947054	50947204	17:50947054-50947204	-
chr17	50948314	50948464	17:50948314-50948464	ENSG00000251665,ENSG00000247011
chr17	50949223	50949373	17:50949223-50949373	-
chr17	50949794	50949944	17:50949794-50949944	ENSG00000251665,ENSG00000247011
chr17	50949994	50950144	17:50949994-50950144	-
chr17	50950454	50950624	17:50950454-50950624	-
chr17	50950754	50950904	17:50950754-50950904	-
chr17	50952099	50952249	17:50952099-50952249	-
chr17	50954374	50954544	17:50954374-50954544	-
chr17	50956894	50957044	17:50956894-50957044	-
chr17	51001174	51001324	17:51001174-51001324	ENSG00000008294
chr17	51015274	51015484	17:51015274-51015484	-
chr17	51035554	51035704	17:51035554-51035704	ENSG00000249870
chr17	51046154	51046383	17:51046154-51046383	ENSG00000249870
chr17	51046774	51046924	17:51046774-51046924	ENSG00000249870,ENSG00000008294
chr17	51050374	51050544	17:51050374-51050544	ENSG00000008294
chr17	51056874	51057024	17:51056874-51057024	-
chr17	51057214	51057514	17:51057214-51057514	-
chr17	51059196	51059346	17:51059196-51059346	-
chr17	51060554	51060704	17:51060554-51060704	-
chr17	51093934	51094104	17:51093934-51094104	-
chr17	51098174	51098344	17:51098174-51098344	-
chr17	51103203	51103376	17:51103203-51103376	-
chr17	51106408	51106558	17:51106408-51106558	-
chr17	51107164	51107314	17:51107164-51107314	-
chr17	51107834	51107984	17:51107834-51107984	-
chr17	51112794	51112944	17:51112794-51112944	-
chr17	51118407	51118564	17:51118407-51118564	-
chr17	51119434	51119734	17:51119434-51119734	-
chr17	51119874	51120044	17:51119874-51120044	-
chr17	51120314	51120464	17:51120314-51120464	-
chr17	51120934	51121084	17:51120934-51121084	ENSG00000011052,ENSG00000239672,ENSG00000008294
chr17	51121854	51122004	17:51121854-51122004	ENSG00000011052,ENSG00000239672,ENSG00000008294
chr17	51122345	51122495	17:51122345-51122495	-
chr17	51124764	51124924	17:51124764-51124924	-
chr17	51125512	51125662	17:51125512-51125662	-
chr17	51126134	51126284	17:51126134-51126284	ENSG00000008294
chr17	51128214	51128364	17:51128214-51128364	ENSG00000008294
chr17	51133154	51133304	17:51133154-51133304	-
chr17	51140055	51140205	17:51140055-51140205	-
chr17	51146274	51146424	17:51146274-51146424	ENSG00000011052,ENSG00000239672
chr17	51152894	51153044	17:51152894-51153044	ENSG00000011052,ENSG00000239672
chr17	51153354	51153524	17:51153354-51153524	ENSG00000243678,ENSG00000011052,ENSG00000239672,ENSG00000008294
chr17	51154279	51154579	17:51154279-51154579	ENSG00000011052,ENSG00000239672
chr17	51165454	51165604	17:51165454-51165604	ENSG00000243678
chr17	51165794	51165964	17:51165794-51165964	ENSG00000243678
chr17	51166254	51166404	17:51166254-51166404	ENSG00000279089,ENSG00000243678,ENSG00000011052,ENSG00000239672
chr17	51166674	51166824	17:51166674-51166824	ENSG00000279089,ENSG00000243678
chr17	51167134	51167304	17:51167134-51167304	ENSG00000243678
chr17	51170860	51171010	17:51170860-51171010	ENSG00000243678
chr17	51188514	51188664	17:51188514-51188664	ENSG00000279089
chr17	51225602	51225752	17:51225602-51225752	-
chr17	51256194	51256344	17:51256194-51256344	ENSG00000264895
chr17	51258793	51258943	17:51258793-51258943	ENSG00000264895
chr17	51259266	51259444	17:51259266-51259444	ENSG00000264895,ENSG00000011258
chr17	51259694	51259844	17:51259694-51259844	ENSG00000264895,ENSG00000011258
chr17	51260034	51260184	17:51260034-51260184	ENSG00000011260,ENSG00000264895,ENSG00000279089,ENSG00000011258
chr17	51260374	51260544	17:51260374-51260544	ENSG00000011260,ENSG00000264895,ENSG00000279089,ENSG00000011258
chr17	51260894	51261064	17:51260894-51261064	ENSG00000011260,ENSG00000264895,ENSG00000011258
chr17	51261748	51261904	17:51261748-51261904	-
chr17	51263134	51263324	17:51263134-51263324	ENSG00000011260,ENSG00000011258
chr17	51289844	51290024	17:51289844-51290024	ENSG00000011260
chr17	51298914	51299064	17:51298914-51299064	ENSG00000011260
chr17	51319334	51319531	17:51319334-51319531	ENSG00000249982,ENSG00000249383
chr17	51321974	51322124	17:51321974-51322124	ENSG00000249658,ENSG00000249982,ENSG00000249383
chr17	51322534	51322684	17:51322534-51322684	ENSG00000249658,ENSG00000249982,ENSG00000249383
chr17	51342434	51342640	17:51342434-51342640	ENSG00000267452,ENSG00000249658,ENSG00000249982,ENSG00000249383
chr17	51346574	51346744	17:51346574-51346744	ENSG00000249658,ENSG00000249982,ENSG00000249383
chr17	51346774	51346924	17:51346774-51346924	ENSG00000249658,ENSG00000249982,ENSG00000249383
chr17	51352014	51352164	17:51352014-51352164	ENSG00000249658,ENSG00000249982,ENSG00000249383
chr17	51353474	51353649	17:51353474-51353649	ENSG00000249658,ENSG00000249982,ENSG00000249383
chr17	51366134	51366284	17:51366134-51366284	-
chr17	51371734	51371904	17:51371734-51371904	ENSG00000187504,ENSG00000249658,ENSG00000249982,ENSG00000249383
chr17	51372734	51372884	17:51372734-51372884	-
chr17	51392114	51392284	17:51392114-51392284	-
chr17	51397774	51397964	17:51397774-51397964	-
chr17	51398116	51398453	17:51398116-51398453	-
chr17	51403054	51403204	17:51403054-51403204	-
chr17	51403647	51403797	17:51403647-51403797	-
chr17	51419582	51419732	17:51419582-51419732	-
chr17	51434503	51434673	17:51434503-51434673	ENSG00000267452
chr17	51435794	51435944	17:51435794-51435944	ENSG00000187504,ENSG00000267452
chr17	51439514	51439664	17:51439514-51439664	ENSG00000267452
chr17	51442274	51442424	17:51442274-51442424	ENSG00000267452
chr17	51457052	51457202	17:51457052-51457202	ENSG00000187504
chr17	51461674	51461844	17:51461674-51461844	ENSG00000187504
chr17	51481594	51481744	17:51481594-51481744	ENSG00000187504
chr17	51487992	51488204	17:51487992-51488204	ENSG00000187504
chr17	51535940	51536104	17:51535940-51536104	ENSG00000187504
chr17	51540254	51540404	17:51540254-51540404	ENSG00000187504
chr17	51585614	51585766	17:51585614-51585766	-
chr17	51640177	51640327	17:51640177-51640327	-
chr17	51640411	51640561	17:51640411-51640561	-
chr17	51645145	51645295	17:51645145-51645295	-
chr17	51646632	51646782	17:51646632-51646782	-
chr17	51647944	51648289	17:51647944-51648289	-
chr17	51654034	51654184	17:51654034-51654184	-
chr17	51734362	51734512	17:51734362-51734512	-
chr17	51734595	51734745	17:51734595-51734745	-
chr17	51739235	51739405	17:51739235-51739405	-
chr17	51739581	51739765	17:51739581-51739765	-
chr17	51741564	51741714	17:51741564-51741714	ENSG00000154975
chr17	51748935	51749104	17:51748935-51749104	ENSG00000154975
chr17	51749197	51749347	17:51749197-51749347	ENSG00000154975
chr17	51764515	51764665	17:51764515-51764665	ENSG00000279743
chr17	51766418	51766568	17:51766418-51766568	ENSG00000279743
chr17	51805362	51805512	17:51805362-51805512	-
chr17	51814652	51814802	17:51814652-51814802	-
chr17	51820275	51820425	17:51820275-51820425	-
chr17	51853975	51854150	17:51853975-51854150	-
chr17	51855935	51856085	17:51855935-51856085	-
chr17	51858409	51858559	17:51858409-51858559	-
chr17	51861075	51861225	17:51861075-51861225	-
chr17	51869495	51869645	17:51869495-51869645	-
chr17	51872139	51872439	17:51872139-51872439	-
chr17	51921647	51921797	17:51921647-51921797	-
chr17	51947076	51947226	17:51947076-51947226	-
chr17	51947275	51947445	17:51947275-51947445	-
chr17	51955275	51955430	17:51955275-51955430	-
chr17	51997875	51998025	17:51997875-51998025	-
chr17	52001039	52001189	17:52001039-52001189	-
chr17	52027195	52027345	17:52027195-52027345	-
chr17	52027735	52027885	17:52027735-52027885	-
chr17	52035674	52035824	17:52035674-52035824	-
chr17	52048258	52048408	17:52048258-52048408	-
chr17	52067201	52067351	17:52067201-52067351	-
chr17	52067911	52068061	17:52067911-52068061	-
chr17	52106755	52106905	17:52106755-52106905	-
chr17	52128015	52128315	17:52128015-52128315	-
chr17	52157995	52158145	17:52157995-52158145	ENSG00000154975
chr17	52158715	52158865	17:52158715-52158865	ENSG00000154975
chr17	52160895	52161045	17:52160895-52161045	ENSG00000154975
chr17	52171075	52171245	17:52171075-52171245	ENSG00000154975
chr17	52181875	52182125	17:52181875-52182125	-
chr17	52209027	52209177	17:52209027-52209177	-
chr17	52209675	52209825	17:52209675-52209825	-
chr17	52237295	52237445	17:52237295-52237445	-
chr17	52272815	52272965	17:52272815-52272965	-
chr17	52297375	52297525	17:52297375-52297525	-
chr17	52324679	52324829	17:52324679-52324829	-
chr17	52325015	52325165	17:52325015-52325165	-
chr17	52383615	52383785	17:52383615-52383785	ENSG00000263317
chr17	52389075	52389225	17:52389075-52389225	ENSG00000263317
chr17	52410875	52411085	17:52410875-52411085	-
chr17	52419252	52419402	17:52419252-52419402	-
chr17	52419435	52419585	17:52419435-52419585	-
chr17	52430395	52430545	17:52430395-52430545	-
chr17	52470680	52470830	17:52470680-52470830	-
chr17	52517475	52517625	17:52517475-52517625	-
chr17	52597575	52597745	17:52597575-52597745	-
chr17	52597995	52598145	17:52597995-52598145	-
chr17	52606240	52606390	17:52606240-52606390	-
chr17	52629500	52629650	17:52629500-52629650	-
chr17	52649115	52649285	17:52649115-52649285	-
chr17	52661472	52661622	17:52661472-52661622	-
chr17	52666388	52666538	17:52666388-52666538	-
chr17	52678373	52678523	17:52678373-52678523	-
chr17	52724323	52724473	17:52724323-52724473	-
chr17	52736593	52736743	17:52736593-52736743	-
chr17	52751135	52751285	17:52751135-52751285	ENSG00000226364
chr17	52822709	52822859	17:52822709-52822859	ENSG00000226364
chr17	52823256	52823406	17:52823256-52823406	ENSG00000226364
chr17	52824655	52824825	17:52824655-52824825	ENSG00000226364
chr17	52827671	52827821	17:52827671-52827821	ENSG00000226364
chr17	52884034	52884184	17:52884034-52884184	ENSG00000226364
chr17	52938935	52939085	17:52938935-52939085	ENSG00000226364
chr17	52942812	52942962	17:52942812-52942962	-
chr17	52986185	52986335	17:52986185-52986335	ENSG00000227011
chr17	53032895	53033045	17:53032895-53033045	ENSG00000227011,ENSG00000226364
chr17	53033455	53033605	17:53033455-53033605	-
chr17	53061374	53061604	17:53061374-53061604	-
chr17	53061674	53061824	17:53061674-53061824	-
chr17	53092175	53092325	17:53092175-53092325	ENSG00000262902
chr17	53097541	53097691	17:53097541-53097691	ENSG00000262902
chr17	53100229	53100379	17:53100229-53100379	ENSG00000262902
chr17	53101771	53101921	17:53101771-53101921	ENSG00000262902
chr17	53141751	53141901	17:53141751-53141901	-
chr17	53143034	53143283	17:53143034-53143283	-
chr17	53150194	53150364	17:53150194-53150364	-
chr17	53196542	53196692	17:53196542-53196692	-
chr17	53225168	53225318	17:53225168-53225318	-
chr17	53227645	53227804	17:53227645-53227804	-
chr17	53237484	53237634	17:53237484-53237634	-
chr17	53254854	53255004	17:53254854-53255004	-
chr17	53280814	53280964	17:53280814-53280964	-
chr17	53281974	53282124	17:53281974-53282124	-
chr17	53313858	53314008	17:53313858-53314008	-
chr17	53314675	53314825	17:53314675-53314825	-
chr17	53344813	53345113	17:53344813-53345113	ENSG00000263252
chr17	53353954	53354124	17:53353954-53354124	ENSG00000263252
chr17	53437266	53437416	17:53437266-53437416	ENSG00000262518,ENSG00000262271
chr17	53472694	53472864	17:53472694-53472864	-
chr17	53499494	53499644	17:53499494-53499644	-
chr17	53516754	53516904	17:53516754-53516904	-
chr17	53543634	53543784	17:53543634-53543784	-
chr17	53614519	53614669	17:53614519-53614669	-
chr17	53626394	53626544	17:53626394-53626544	-
chr17	53687374	53687524	17:53687374-53687524	ENSG00000262384
chr17	53692669	53692819	17:53692669-53692819	ENSG00000262384
chr17	53719388	53719604	17:53719388-53719604	ENSG00000233380
chr17	53722554	53722724	17:53722554-53722724	ENSG00000233380,ENSG00000262384
chr17	53724854	53725004	17:53724854-53725004	ENSG00000233380
chr17	53735800	53735950	17:53735800-53735950	ENSG00000233380
chr17	53749334	53749484	17:53749334-53749484	ENSG00000233380
chr17	53797653	53797803	17:53797653-53797803	-
chr17	53823829	53823979	17:53823829-53823979	ENSG00000141200
chr17	53850576	53850726	17:53850576-53850726	-
chr17	53853154	53853304	17:53853154-53853304	-
chr17	53912234	53912384	17:53912234-53912384	-
chr17	53924614	53924784	17:53924614-53924784	ENSG00000263189
chr17	53932182	53932332	17:53932182-53932332	-
chr17	53950314	53950464	17:53950314-53950464	ENSG00000263189
chr17	53974534	53974704	17:53974534-53974704	-
chr17	53974794	53974944	17:53974794-53974944	ENSG00000263189
chr17	54031557	54031707	17:54031557-54031707	ENSG00000285939
chr17	54050948	54051098	17:54050948-54051098	ENSG00000285939
chr17	54086034	54086184	17:54086034-54086184	ENSG00000285939
chr17	54132794	54132944	17:54132794-54132944	-
chr17	54172794	54172944	17:54172794-54172944	-
chr17	54199134	54199344	17:54199134-54199344	-
chr17	54309754	54309904	17:54309754-54309904	ENSG00000285939
chr17	54334058	54334208	17:54334058-54334208	ENSG00000285939
chr17	54340035	54340185	17:54340035-54340185	ENSG00000285939
chr17	54408874	54409024	17:54408874-54409024	ENSG00000285939
chr17	54426414	54426564	17:54426414-54426564	ENSG00000285939
chr17	54478144	54478294	17:54478144-54478294	ENSG00000261965
chr17	54487099	54487249	17:54487099-54487249	ENSG00000261965
chr17	54494797	54494947	17:54494797-54494947	ENSG00000261965
chr17	54537794	54537984	17:54537794-54537984	-
chr17	54544414	54544604	17:54544414-54544604	-
chr17	54608794	54608944	17:54608794-54608944	ENSG00000263199
chr17	54639567	54639717	17:54639567-54639717	ENSG00000263199
chr17	54663094	54663244	17:54663094-54663244	ENSG00000263199,ENSG00000288036
chr17	54663394	54663584	17:54663394-54663584	ENSG00000263199,ENSG00000288036
chr17	54678254	54678404	17:54678254-54678404	ENSG00000263199,ENSG00000288036
chr17	54749339	54749489	17:54749339-54749489	ENSG00000263125,ENSG00000263199
chr17	54754624	54754924	17:54754624-54754924	ENSG00000263125,ENSG00000263199
chr17	54770954	54771144	17:54770954-54771144	ENSG00000251809,ENSG00000263199
chr17	54771583	54771744	17:54771583-54771744	ENSG00000251809
chr17	54781534	54781684	17:54781534-54781684	ENSG00000251809,ENSG00000263199
chr17	54781801	54781951	17:54781801-54781951	ENSG00000251809,ENSG00000263199
chr17	54837104	54837254	17:54837104-54837254	-
chr17	54859294	54859444	17:54859294-54859444	-
chr17	54861294	54861464	17:54861294-54861464	-
chr17	54864794	54864944	17:54864794-54864944	-
chr17	54891294	54891464	17:54891294-54891464	ENSG00000141198
chr17	54900014	54900164	17:54900014-54900164	ENSG00000141198
chr17	54900674	54900824	17:54900674-54900824	ENSG00000141198
chr17	54901594	54901744	17:54901594-54901744	ENSG00000141198
chr17	54903394	54903544	17:54903394-54903544	ENSG00000141198
chr17	54906794	54906944	17:54906794-54906944	ENSG00000141198
chr17	54907494	54907644	17:54907494-54907644	ENSG00000141198
chr17	54934034	54934204	17:54934034-54934204	ENSG00000141198
chr17	54948454	54948604	17:54948454-54948604	ENSG00000279059
chr17	54956821	54956984	17:54956821-54956984	ENSG00000275710,ENSG00000279059,ENSG00000166260
chr17	54967694	54967844	17:54967694-54967844	ENSG00000166263,ENSG00000275710,ENSG00000279059,ENSG00000166260
chr17	54968174	54968384	17:54968174-54968384	ENSG00000166263,ENSG00000275710,ENSG00000279059,ENSG00000166260
chr17	54968654	54968804	17:54968654-54968804	ENSG00000166263,ENSG00000275710,ENSG00000279059,ENSG00000166260
chr17	54969114	54969264	17:54969114-54969264	ENSG00000166263,ENSG00000275710,ENSG00000279059,ENSG00000166260
chr17	54969340	54969490	17:54969340-54969490	ENSG00000166263,ENSG00000275710,ENSG00000166260
chr17	54971169	54971319	17:54971169-54971319	ENSG00000166263
chr17	54993174	54993344	17:54993174-54993344	ENSG00000166263
chr17	55005674	55005824	17:55005674-55005824	-
chr17	55032722	55032872	17:55032722-55032872	-
chr17	55056678	55056828	17:55056678-55056828	-
chr17	55067835	55067985	17:55067835-55067985	-
chr17	55068954	55069104	17:55068954-55069104	-
chr17	55090305	55090455	17:55090305-55090455	-
chr17	55117369	55117529	17:55117369-55117529	-
chr17	55152434	55152584	17:55152434-55152584	-
chr17	55157284	55157434	17:55157284-55157434	-
chr17	55167414	55167584	17:55167414-55167584	-
chr17	55177274	55177424	17:55177274-55177424	-
chr17	55210394	55210544	17:55210394-55210544	-
chr17	55220043	55220193	17:55220043-55220193	-
chr17	55238414	55238564	17:55238414-55238564	ENSG00000263096,ENSG00000108924
chr17	55238954	55239124	17:55238954-55239124	-
chr17	55264374	55264524	17:55264374-55264524	ENSG00000108924
chr17	55264854	55265004	17:55264854-55265004	ENSG00000263096,ENSG00000108924
chr17	55265854	55266004	17:55265854-55266004	ENSG00000263096,ENSG00000108924
chr17	55266128	55266278	17:55266128-55266278	ENSG00000263096,ENSG00000108924
chr17	55284294	55284444	17:55284294-55284444	ENSG00000263096,ENSG00000108924
chr17	55285614	55285784	17:55285614-55285784	ENSG00000263096,ENSG00000108924
chr17	55287014	55287184	17:55287014-55287184	ENSG00000108924
chr17	55287334	55287504	17:55287334-55287504	ENSG00000263096,ENSG00000108924
chr17	55296054	55296204	17:55296054-55296204	-
chr17	55302234	55302384	17:55302234-55302384	-
chr17	55303759	55303944	17:55303759-55303944	-
chr17	55306261	55306561	17:55306261-55306561	-
chr17	55327184	55327334	17:55327184-55327334	ENSG00000262079
chr17	55327754	55327924	17:55327754-55327924	ENSG00000262079
chr17	55330414	55330584	17:55330414-55330584	ENSG00000262079
chr17	55332698	55332848	17:55332698-55332848	ENSG00000262079
chr17	55334321	55334621	17:55334321-55334621	ENSG00000262079
chr17	55335225	55335375	17:55335225-55335375	-
chr17	55348874	55349024	17:55348874-55349024	-
chr17	55356834	55356984	17:55356834-55356984	-
chr17	55379110	55379260	17:55379110-55379260	-
chr17	55387134	55387284	17:55387134-55387284	-
chr17	55394654	55394824	17:55394654-55394824	-
chr17	55394934	55395084	17:55394934-55395084	-
chr17	55398794	55398966	17:55398794-55398966	-
chr17	55407798	55407948	17:55407798-55407948	-
chr17	55408136	55408286	17:55408136-55408286	-
chr17	55420274	55420424	17:55420274-55420424	ENSG00000108960
chr17	55420739	55421044	17:55420739-55421044	ENSG00000108960
chr17	55421474	55421644	17:55421474-55421644	ENSG00000108960
chr17	55421974	55422144	17:55421974-55422144	ENSG00000108960
chr17	55431042	55431192	17:55431042-55431192	-
chr17	55433294	55433464	17:55433294-55433464	-
chr17	55433854	55434004	17:55433854-55434004	ENSG00000108960
chr17	55443114	55443264	17:55443114-55443264	-
chr17	55445108	55445264	17:55445108-55445264	-
chr17	55446794	55446944	17:55446794-55446944	-
chr17	55451434	55451584	17:55451434-55451584	ENSG00000261873
chr17	55452137	55452384	17:55452137-55452384	ENSG00000261873
chr17	55452514	55452724	17:55452514-55452724	ENSG00000261873
chr17	55455054	55455284	17:55455054-55455284	ENSG00000261873
chr17	55466734	55466897	17:55466734-55466897	-
chr17	55488154	55488304	17:55488154-55488304	-
chr17	55493023	55493173	17:55493023-55493173	-
chr17	55495314	55495464	17:55495314-55495464	-
chr17	55496134	55496284	17:55496134-55496284	-
chr17	55496474	55496624	17:55496474-55496624	-
chr17	55514114	55514264	17:55514114-55514264	ENSG00000261873
chr17	55516984	55517134	17:55516984-55517134	ENSG00000261873
chr17	55526494	55526664	17:55526494-55526664	ENSG00000200107,ENSG00000262135
chr17	55527654	55527804	17:55527654-55527804	ENSG00000200107,ENSG00000262135
chr17	55540814	55540964	17:55540814-55540964	ENSG00000200107,ENSG00000262135
chr17	55549277	55549427	17:55549277-55549427	ENSG00000200107,ENSG00000262135
chr17	55567291	55567591	17:55567291-55567591	ENSG00000236319
chr17	55567608	55567758	17:55567608-55567758	ENSG00000236319
chr17	55567924	55568074	17:55567924-55568074	ENSG00000236319
chr17	55576214	55576379	17:55576214-55576379	ENSG00000236319
chr17	55577154	55577304	17:55577154-55577304	-
chr17	55584055	55584205	17:55584055-55584205	-
chr17	55587634	55587784	17:55587634-55587784	ENSG00000200107,ENSG00000262135,ENSG00000236319
chr17	55589014	55589164	17:55589014-55589164	-
chr17	55601894	55602044	17:55601894-55602044	-
chr17	55607754	55607924	17:55607754-55607924	-
chr17	55609814	55610024	17:55609814-55610024	-
chr17	55612814	55612964	17:55612814-55612964	-
chr17	55636394	55636544	17:55636394-55636544	-
chr17	55641894	55642064	17:55641894-55642064	-
chr17	55660314	55660509	17:55660314-55660509	-
chr17	55660614	55660804	17:55660614-55660804	-
chr17	55668033	55668183	17:55668033-55668183	-
chr17	55668534	55668684	17:55668534-55668684	-
chr17	55690217	55690367	17:55690217-55690367	-
chr17	55693394	55693564	17:55693394-55693564	-
chr17	55707298	55707448	17:55707298-55707448	-
chr17	55710614	55710764	17:55710614-55710764	-
chr17	55718254	55718424	17:55718254-55718424	ENSG00000166292
chr17	55721294	55721464	17:55721294-55721464	ENSG00000166292
chr17	55722174	55722324	17:55722174-55722324	ENSG00000166292
chr17	55723014	55723164	17:55723014-55723164	ENSG00000166292
chr17	55725494	55725664	17:55725494-55725664	ENSG00000166292
chr17	55726554	55726724	17:55726554-55726724	ENSG00000166292
chr17	55732054	55732292	17:55732054-55732292	ENSG00000166292
chr17	55735914	55736064	17:55735914-55736064	ENSG00000166292
chr17	55743174	55743344	17:55743174-55743344	ENSG00000141179
chr17	55750914	55751084	17:55750914-55751084	ENSG00000141179,ENSG00000166292
chr17	55751294	55751444	17:55751294-55751444	ENSG00000141179
chr17	55751834	55751984	17:55751834-55751984	ENSG00000141179
chr17	55769714	55769864	17:55769714-55769864	ENSG00000141179
chr17	55770354	55770504	17:55770354-55770504	ENSG00000141179
chr17	55783994	55784164	17:55783994-55784164	-
chr17	55817252	55817402	17:55817252-55817402	-
chr17	55825376	55825526	17:55825376-55825526	-
chr17	55842534	55842684	17:55842534-55842684	ENSG00000262052
chr17	55845434	55845584	17:55845434-55845584	ENSG00000262052
chr17	55883252	55883402	17:55883252-55883402	ENSG00000153930,ENSG00000262052
chr17	55892578	55892728	17:55892578-55892728	ENSG00000262052
chr17	55898359	55898509	17:55898359-55898509	ENSG00000262052
chr17	55939234	55939384	17:55939234-55939384	-
chr17	55957222	55957372	17:55957222-55957372	ENSG00000153930
chr17	55962914	55963084	17:55962914-55963084	ENSG00000153930
chr17	55963234	55963424	17:55963234-55963424	ENSG00000153930
chr17	55990755	55990905	17:55990755-55990905	-
chr17	56010454	56010604	17:56010454-56010604	-
chr17	56027034	56027184	17:56027034-56027184	-
chr17	56030294	56030444	17:56030294-56030444	-
chr17	56034274	56034444	17:56034274-56034444	-
chr17	56065288	56065438	17:56065288-56065438	-
chr17	56065814	56065964	17:56065814-56065964	-
chr17	56066214	56066364	17:56066214-56066364	-
chr17	56066634	56066784	17:56066634-56066784	-
chr17	56067034	56067184	17:56067034-56067184	-
chr17	56067454	56067604	17:56067454-56067604	-
chr17	56067914	56068064	17:56067914-56068064	-
chr17	56068134	56068284	17:56068134-56068284	-
chr17	56068434	56068584	17:56068434-56068584	-
chr17	56068834	56068984	17:56068834-56068984	-
chr17	56069354	56069504	17:56069354-56069504	-
chr17	56069844	56070144	17:56069844-56070144	-
chr17	56070274	56070424	17:56070274-56070424	-
chr17	56070554	56070704	17:56070554-56070704	-
chr17	56071194	56071344	17:56071194-56071344	-
chr17	56071894	56072044	17:56071894-56072044	-
chr17	56072374	56072524	17:56072374-56072524	-
chr17	56072774	56072924	17:56072774-56072924	-
chr17	56073334	56073484	17:56073334-56073484	-
chr17	56073774	56073924	17:56073774-56073924	-
chr17	56074454	56074604	17:56074454-56074604	-
chr17	56074854	56075004	17:56074854-56075004	-
chr17	56075374	56075524	17:56075374-56075524	-
chr17	56075754	56075904	17:56075754-56075904	-
chr17	56076554	56076704	17:56076554-56076704	-
chr17	56077154	56077304	17:56077154-56077304	-
chr17	56077574	56077724	17:56077574-56077724	-
chr17	56078094	56078244	17:56078094-56078244	-
chr17	56079054	56079204	17:56079054-56079204	-
chr17	56079654	56079804	17:56079654-56079804	-
chr17	56079921	56080071	17:56079921-56080071	-
chr17	56080294	56080444	17:56080294-56080444	-
chr17	56080554	56080704	17:56080554-56080704	-
chr17	56081054	56081204	17:56081054-56081204	-
chr17	56081714	56081864	17:56081714-56081864	-
chr17	56082034	56082184	17:56082034-56082184	-
chr17	56082394	56082544	17:56082394-56082544	-
chr17	56095714	56095864	17:56095714-56095864	-
chr17	56096094	56096244	17:56096094-56096244	-
chr17	56096594	56096744	17:56096594-56096744	-
chr17	56096874	56097024	17:56096874-56097024	-
chr17	56097354	56097504	17:56097354-56097504	-
chr17	56097654	56098036	17:56097654-56098036	-
chr17	56098154	56098304	17:56098154-56098304	-
chr17	56098854	56099004	17:56098854-56099004	-
chr17	56099134	56099284	17:56099134-56099284	-
chr17	56099754	56099904	17:56099754-56099904	-
chr17	56100314	56100464	17:56100314-56100464	-
chr17	56100595	56100745	17:56100595-56100745	-
chr17	56100894	56101044	17:56100894-56101044	-
chr17	56101514	56101664	17:56101514-56101664	-
chr17	56101734	56101884	17:56101734-56101884	-
chr17	56102134	56102284	17:56102134-56102284	-
chr17	56102474	56102624	17:56102474-56102624	-
chr17	56102834	56102984	17:56102834-56102984	-
chr17	56103098	56103464	17:56103098-56103464	-
chr17	56103754	56103904	17:56103754-56103904	-
chr17	56104174	56104324	17:56104174-56104324	-
chr17	56104574	56104724	17:56104574-56104724	-
chr17	56105214	56105364	17:56105214-56105364	-
chr17	56105743	56105944	17:56105743-56105944	-
chr17	56106254	56106604	17:56106254-56106604	-
chr17	56106814	56107004	17:56106814-56107004	-
chr17	56107114	56107283	17:56107114-56107283	-
chr17	56107574	56107764	17:56107574-56107764	-
chr17	56107974	56108144	17:56107974-56108144	-
chr17	56108299	56108484	17:56108299-56108484	ENSG00000153930
chr17	56108914	56109064	17:56108914-56109064	ENSG00000153930
chr17	56109434	56109644	17:56109434-56109644	-
chr17	56109734	56110024	17:56109734-56110024	-
chr17	56110074	56110224	17:56110074-56110224	-
chr17	56110814	56111004	17:56110814-56111004	ENSG00000153930
chr17	56111640	56111790	17:56111640-56111790	-
chr17	56111814	56112024	17:56111814-56112024	-
chr17	56112214	56112483	17:56112214-56112483	-
chr17	56112608	56112837	17:56112608-56112837	-
chr17	56113634	56113784	17:56113634-56113784	-
chr17	56113794	56113944	17:56113794-56113944	-
chr17	56114179	56114329	17:56114179-56114329	-
chr17	56114354	56114504	17:56114354-56114504	-
chr17	56126594	56126764	17:56126594-56126764	-
chr17	56144354	56144504	17:56144354-56144504	ENSG00000153930
chr17	56146163	56146313	17:56146163-56146313	ENSG00000153930
chr17	56148454	56148604	17:56148454-56148604	ENSG00000153930
chr17	56149763	56149924	17:56149763-56149924	ENSG00000153930
chr17	56150714	56150904	17:56150714-56150904	ENSG00000153930
chr17	56172574	56172726	17:56172574-56172726	ENSG00000153930
chr17	56175514	56175664	17:56175514-56175664	ENSG00000153930
chr17	56176174	56176477	17:56176174-56176477	ENSG00000153930
chr17	56185674	56185944	17:56185674-56185944	-
chr17	56186014	56186164	17:56186014-56186164	-
chr17	56222379	56222529	17:56222379-56222529	ENSG00000153930
chr17	56230794	56230974	17:56230794-56230974	ENSG00000153930
chr17	56255617	56255767	17:56255617-56255767	-
chr17	56263014	56263184	17:56263014-56263184	-
chr17	56293509	56293659	17:56293509-56293659	-
chr17	56319634	56319804	17:56319634-56319804	ENSG00000261882,ENSG00000153930
chr17	56358777	56358929	17:56358777-56358929	ENSG00000261882
chr17	56441466	56441616	17:56441466-56441616	-
chr17	56443437	56443587	17:56443437-56443587	-
chr17	56446174	56446324	17:56446174-56446324	-
chr17	56478954	56479104	17:56478954-56479104	ENSG00000279606
chr17	56480634	56480784	17:56480634-56480784	ENSG00000279606
chr17	56485352	56485502	17:56485352-56485502	-
chr17	56499914	56500064	17:56499914-56500064	-
chr17	56506454	56506604	17:56506454-56506604	-
chr17	56543392	56543542	17:56543392-56543542	ENSG00000243058
chr17	56592614	56592764	17:56592614-56592764	ENSG00000183691,ENSG00000243058
chr17	56593194	56593364	17:56593194-56593364	ENSG00000183691,ENSG00000243058
chr17	56593734	56593904	17:56593734-56593904	ENSG00000183691,ENSG00000243058
chr17	56594054	56594204	17:56594054-56594204	ENSG00000183691,ENSG00000243058
chr17	56594694	56594937	17:56594694-56594937	ENSG00000183691,ENSG00000243058
chr17	56595934	56596084	17:56595934-56596084	ENSG00000183691
chr17	56596574	56596724	17:56596574-56596724	ENSG00000183691,ENSG00000243058
chr17	56596874	56597051	17:56596874-56597051	ENSG00000183691
chr17	56597574	56597804	17:56597574-56597804	ENSG00000183691,ENSG00000243058
chr17	56603994	56604164	17:56603994-56604164	-
chr17	56604754	56604909	17:56604754-56604909	-
chr17	56629474	56629624	17:56629474-56629624	-
chr17	56629854	56630064	17:56629854-56630064	-
chr17	56638679	56638864	17:56638679-56638864	-
chr17	56654034	56654184	17:56654034-56654184	-
chr17	56676947	56677097	17:56676947-56677097	-
chr17	56678803	56678984	17:56678803-56678984	-
chr17	56679274	56679424	17:56679274-56679424	-
chr17	56682114	56682285	17:56682114-56682285	-
chr17	56697350	56697500	17:56697350-56697500	-
chr17	56699654	56699804	17:56699654-56699804	ENSG00000243058
chr17	56701076	56701226	17:56701076-56701226	-
chr17	56707714	56707864	17:56707714-56707864	-
chr17	56711204	56711354	17:56711204-56711354	-
chr17	56715974	56716144	17:56715974-56716144	ENSG00000183691,ENSG00000243058
chr17	56737994	56738184	17:56737994-56738184	-
chr17	56754914	56755084	17:56754914-56755084	-
chr17	56756674	56756844	17:56756674-56756844	-
chr17	56780014	56780164	17:56780014-56780164	-
chr17	56780334	56780484	17:56780334-56780484	ENSG00000283209
chr17	56787094	56787244	17:56787094-56787244	ENSG00000283209
chr17	56799034	56799188	17:56799034-56799188	ENSG00000283209,ENSG00000214226
chr17	56808608	56808758	17:56808608-56808758	ENSG00000283209
chr17	56813094	56813244	17:56813094-56813244	ENSG00000283209
chr17	56815794	56815944	17:56815794-56815944	-
chr17	56819774	56819924	17:56819774-56819924	ENSG00000262623,ENSG00000262298,ENSG00000212469,ENSG00000283209
chr17	56832574	56832753	17:56832574-56832753	ENSG00000153933,ENSG00000214226
chr17	56833114	56833324	17:56833114-56833324	ENSG00000153933,ENSG00000214226
chr17	56833634	56833824	17:56833634-56833824	ENSG00000262298,ENSG00000212469,ENSG00000153933,ENSG00000214226
chr17	56833954	56834124	17:56833954-56834124	ENSG00000262623,ENSG00000262298,ENSG00000274213,ENSG00000284542,ENSG00000262112,ENSG00000262408,ENSG00000212469,ENSG00000121060,ENSG00000153933,ENSG00000283209,ENSG00000214226
chr17	56834494	56834704	17:56834494-56834704	ENSG00000153933,ENSG00000214226
chr17	56834854	56835024	17:56834854-56835024	ENSG00000153933,ENSG00000214226
chr17	56835254	56835404	17:56835254-56835404	ENSG00000153933,ENSG00000214226
chr17	56868162	56868312	17:56868162-56868312	ENSG00000212469
chr17	56886554	56886704	17:56886554-56886704	ENSG00000284542,ENSG00000262112,ENSG00000262408,ENSG00000212469
chr17	56888134	56888304	17:56888134-56888304	ENSG00000284542,ENSG00000262112,ENSG00000262408,ENSG00000212469
chr17	56908354	56908504	17:56908354-56908504	ENSG00000274213,ENSG00000121060
chr17	56910312	56910462	17:56910312-56910462	ENSG00000274213,ENSG00000121060
chr17	56912366	56912516	17:56912366-56912516	ENSG00000274213,ENSG00000121060
chr17	56912569	56912719	17:56912569-56912719	ENSG00000274213,ENSG00000121060
chr17	56913394	56913644	17:56913394-56913644	ENSG00000274213,ENSG00000121060
chr17	56914034	56914204	17:56914034-56914204	ENSG00000262298,ENSG00000274213,ENSG00000284542,ENSG00000262112,ENSG00000262408,ENSG00000212469,ENSG00000121060
chr17	56914714	56914884	17:56914714-56914884	ENSG00000274213,ENSG00000121060
chr17	56915814	56915984	17:56915814-56915984	ENSG00000262623,ENSG00000262298,ENSG00000274213,ENSG00000284542,ENSG00000262112,ENSG00000212469,ENSG00000121060
chr17	56940014	56940164	17:56940014-56940164	ENSG00000262623,ENSG00000262298,ENSG00000284542
chr17	56959817	56959967	17:56959817-56959967	ENSG00000262623,ENSG00000121058
chr17	56960674	56960864	17:56960674-56960864	ENSG00000121064,ENSG00000262623,ENSG00000121058
chr17	56960994	56961144	17:56960994-56961144	ENSG00000263120,ENSG00000121064,ENSG00000262623,ENSG00000262298,ENSG00000121058
chr17	56965797	56965947	17:56965797-56965947	ENSG00000121058
chr17	56973567	56973717	17:56973567-56973717	ENSG00000121064
chr17	56977032	56977182	17:56977032-56977182	ENSG00000263120,ENSG00000121064
chr17	56978054	56978224	17:56978054-56978224	ENSG00000263120,ENSG00000121064,ENSG00000121058
chr17	56995907	56996057	17:56995907-56996057	ENSG00000121064
chr17	57010094	57010264	17:57010094-57010264	ENSG00000261192
chr17	57021735	57021885	17:57021735-57021885	-
chr17	57033394	57033604	17:57033394-57033604	ENSG00000261192
chr17	57036237	57036387	17:57036237-57036387	ENSG00000261192
chr17	57054368	57054524	17:57054368-57054524	ENSG00000261192
chr17	57068314	57068504	17:57068314-57068504	ENSG00000261192
chr17	57085034	57085184	17:57085034-57085184	ENSG00000263089,ENSG00000121057,ENSG00000263004,ENSG00000261192
chr17	57085574	57085744	17:57085574-57085744	ENSG00000263089,ENSG00000121057,ENSG00000263004
chr17	57085774	57085924	17:57085774-57085924	ENSG00000263089,ENSG00000121057,ENSG00000263004
chr17	57086414	57086584	17:57086414-57086584	ENSG00000263089,ENSG00000121057,ENSG00000263004
chr17	57107554	57107704	17:57107554-57107704	ENSG00000263089,ENSG00000121057
chr17	57114154	57114304	17:57114154-57114304	ENSG00000263089,ENSG00000121057
chr17	57121454	57121604	17:57121454-57121604	-
chr17	57130782	57130932	17:57130782-57130932	-
chr17	57131074	57131244	17:57131074-57131244	ENSG00000265542,ENSG00000166329,ENSG00000238447
chr17	57135856	57136156	17:57135856-57136156	-
chr17	57184343	57184493	17:57184343-57184493	-
chr17	57186774	57186924	17:57186774-57186924	-
chr17	57215434	57215624	17:57215434-57215624	ENSG00000285785
chr17	57229000	57229150	17:57229000-57229150	ENSG00000285785
chr17	57243234	57243384	17:57243234-57243384	-
chr17	57255734	57255904	17:57255734-57255904	ENSG00000153944,ENSG00000286732
chr17	57256354	57256504	17:57256354-57256504	ENSG00000279555,ENSG00000153944,ENSG00000286732
chr17	57256784	57257084	17:57256784-57257084	ENSG00000153944,ENSG00000286732
chr17	57257594	57257744	17:57257594-57257744	ENSG00000153944,ENSG00000286732
chr17	57258279	57258429	17:57258279-57258429	ENSG00000153944,ENSG00000286732
chr17	57268294	57268464	17:57268294-57268464	ENSG00000279555
chr17	57271941	57272091	17:57271941-57272091	ENSG00000279555
chr17	57282328	57282478	17:57282328-57282478	ENSG00000279555
chr17	57293254	57293404	17:57293254-57293404	ENSG00000279555,ENSG00000153944
chr17	57295698	57295902	17:57295698-57295902	-
chr17	57309574	57309784	17:57309574-57309784	-
chr17	57324363	57324513	17:57324363-57324513	-
chr17	57324750	57324900	17:57324750-57324900	-
chr17	57326414	57326564	17:57326414-57326564	-
chr17	57349634	57349804	17:57349634-57349804	-
chr17	57350385	57350535	17:57350385-57350535	-
chr17	57357494	57357644	17:57357494-57357644	-
chr17	57358248	57358398	17:57358248-57358398	-
chr17	57365590	57365740	17:57365590-57365740	-
chr17	57367034	57367184	17:57367034-57367184	-
chr17	57369594	57369744	17:57369594-57369744	-
chr17	57370194	57370384	17:57370194-57370384	-
chr17	57372234	57372420	17:57372234-57372420	-
chr17	57375854	57376024	17:57375854-57376024	-
chr17	57377254	57377424	17:57377254-57377424	-
chr17	57379474	57379624	17:57379474-57379624	-
chr17	57396574	57396814	17:57396574-57396814	-
chr17	57406554	57406704	17:57406554-57406704	-
chr17	57406811	57406961	17:57406811-57406961	-
chr17	57407225	57407375	17:57407225-57407375	-
chr17	57407514	57407684	17:57407514-57407684	-
chr17	57407865	57408024	17:57407865-57408024	-
chr17	57408454	57408644	17:57408454-57408644	-
chr17	57414174	57414324	17:57414174-57414324	-
chr17	57421234	57421424	17:57421234-57421424	-
chr17	57424894	57425064	17:57424894-57425064	-
chr17	57439749	57439904	17:57439749-57439904	-
chr17	57440134	57440284	17:57440134-57440284	ENSG00000279281
chr17	57440534	57440684	17:57440534-57440684	ENSG00000279281,ENSG00000153944
chr17	57441014	57441184	17:57441014-57441184	ENSG00000279281
chr17	57459374	57459524	17:57459374-57459524	ENSG00000279281
chr17	57473454	57473604	17:57473454-57473604	-
chr17	57480534	57480704	17:57480534-57480704	-
chr17	57480953	57481111	17:57480953-57481111	-
chr17	57482014	57482164	17:57482014-57482164	ENSG00000153944
chr17	57517801	57517984	17:57517801-57517984	ENSG00000266100
chr17	57518714	57518884	17:57518714-57518884	ENSG00000266100
chr17	57519374	57519544	17:57519374-57519544	ENSG00000266100
chr17	57527594	57527786	17:57527594-57527786	ENSG00000280028,ENSG00000266100
chr17	57528114	57528324	17:57528114-57528324	ENSG00000280028,ENSG00000266100,ENSG00000153944
chr17	57535374	57535528	17:57535374-57535528	ENSG00000280028
chr17	57538834	57538984	17:57538834-57538984	ENSG00000280028
chr17	57539694	57539844	17:57539694-57539844	ENSG00000280028
chr17	57541934	57542124	17:57541934-57542124	ENSG00000280028
chr17	57544977	57545127	17:57544977-57545127	-
chr17	57545874	57546024	17:57545874-57546024	-
chr17	57552454	57552624	17:57552454-57552624	-
chr17	57553654	57553824	17:57553654-57553824	-
chr17	57554054	57554224	17:57554054-57554224	-
chr17	57554368	57554518	17:57554368-57554518	-
chr17	57557834	57558004	17:57557834-57558004	-
chr17	57561514	57561684	17:57561514-57561684	-
chr17	57574154	57574324	17:57574154-57574324	-
chr17	57577954	57578104	17:57577954-57578104	ENSG00000274378
chr17	57584179	57584329	17:57584179-57584329	-
chr17	57597934	57598084	17:57597934-57598084	ENSG00000263499
chr17	57601461	57601611	17:57601461-57601611	ENSG00000263499
chr17	57605594	57605744	17:57605594-57605744	ENSG00000242889,ENSG00000263499
chr17	57609414	57609584	17:57609414-57609584	ENSG00000242889,ENSG00000263499
chr17	57623234	57623384	17:57623234-57623384	ENSG00000242889,ENSG00000263499,ENSG00000153944
chr17	57650183	57650364	17:57650183-57650364	-
chr17	57663054	57663204	17:57663054-57663204	ENSG00000238447,ENSG00000242889,ENSG00000263499,ENSG00000153944
chr17	57671994	57672144	17:57671994-57672144	ENSG00000238447,ENSG00000153944
chr17	57698558	57698708	17:57698558-57698708	ENSG00000238447
chr17	57707974	57708155	17:57707974-57708155	ENSG00000238447
chr17	57724214	57724371	17:57724214-57724371	-
chr17	57735854	57736004	17:57735854-57736004	-
chr17	57740034	57740184	17:57740034-57740184	ENSG00000166329
chr17	57747634	57747824	17:57747634-57747824	ENSG00000166329
chr17	57752134	57752284	17:57752134-57752284	ENSG00000166329
chr17	57752314	57752464	17:57752314-57752464	ENSG00000166329
chr17	57752586	57752736	17:57752586-57752736	ENSG00000166329
chr17	57772194	57772364	17:57772194-57772364	-
chr17	57782114	57782264	17:57782114-57782264	ENSG00000222976
chr17	57783374	57783544	17:57783374-57783544	ENSG00000222976
chr17	57785020	57785184	17:57785020-57785184	ENSG00000222976
chr17	57810709	57810859	17:57810709-57810859	-
chr17	57810934	57811095	17:57810934-57811095	-
chr17	57823937	57824087	17:57823937-57824087	-
chr17	57832845	57832995	17:57832845-57832995	ENSG00000265542
chr17	57833154	57833304	17:57833154-57833304	ENSG00000265542
chr17	57833434	57833584	17:57833434-57833584	ENSG00000265542
chr17	57838556	57838706	17:57838556-57838706	ENSG00000265542
chr17	57850094	57850244	17:57850094-57850244	ENSG00000279207,ENSG00000279069,ENSG00000136450,ENSG00000264112,ENSG00000266086,ENSG00000280233,ENSG00000136451,ENSG00000181610
chr17	57851454	57851644	17:57851454-57851644	ENSG00000181610
chr17	57851714	57851864	17:57851714-57851864	ENSG00000181610
chr17	57855554	57855724	17:57855554-57855724	ENSG00000181610
chr17	57858014	57858184	17:57858014-57858184	ENSG00000181610
chr17	57861234	57861404	17:57861234-57861404	ENSG00000180891
chr17	57862034	57862184	17:57862034-57862184	ENSG00000180891
chr17	57868194	57868364	17:57868194-57868364	ENSG00000180891
chr17	57868474	57868644	17:57868474-57868644	ENSG00000180891
chr17	57869974	57870129	17:57869974-57870129	ENSG00000180891
chr17	57874674	57874824	17:57874674-57874824	ENSG00000180891
chr17	57875434	57875604	17:57875434-57875604	ENSG00000180891
chr17	57879174	57879364	17:57879174-57879364	ENSG00000180891
chr17	57879554	57879704	17:57879554-57879704	ENSG00000180891
chr17	57881194	57881344	17:57881194-57881344	-
chr17	57882174	57882324	17:57882174-57882324	-
chr17	57890579	57890768	17:57890579-57890768	-
chr17	57892614	57892764	17:57892614-57892764	ENSG00000280233,ENSG00000264914,ENSG00000180891
chr17	57893034	57893244	17:57893034-57893244	ENSG00000280233,ENSG00000136451,ENSG00000264914,ENSG00000180891
chr17	57899054	57899204	17:57899054-57899204	-
chr17	57903354	57903504	17:57903354-57903504	ENSG00000264914,ENSG00000180891
chr17	57905234	57905424	17:57905234-57905424	ENSG00000264914
chr17	57912154	57912304	17:57912154-57912304	ENSG00000264914
chr17	57927420	57927570	17:57927420-57927570	-
chr17	57935454	57935624	17:57935454-57935624	ENSG00000264914
chr17	57935952	57936324	17:57935952-57936324	-
chr17	57936339	57936489	17:57936339-57936489	-
chr17	57938094	57938264	17:57938094-57938264	-
chr17	57943354	57943504	17:57943354-57943504	-
chr17	57943660	57943810	17:57943660-57943810	-
chr17	57943901	57944051	17:57943901-57944051	-
chr17	57945074	57945224	17:57945074-57945224	-
chr17	57946503	57946728	17:57946503-57946728	-
chr17	57946914	57947064	17:57946914-57947064	-
chr17	57948714	57948884	17:57948714-57948884	ENSG00000278642
chr17	57950752	57950902	17:57950752-57950902	ENSG00000278642
chr17	57950926	57951076	17:57950926-57951076	ENSG00000278642
chr17	57951874	57952044	17:57951874-57952044	ENSG00000278642
chr17	57954534	57954704	17:57954534-57954704	ENSG00000278642
chr17	57955294	57955444	17:57955294-57955444	ENSG00000278642,ENSG00000180891
chr17	57955601	57955751	17:57955601-57955751	ENSG00000278642
chr17	57975034	57975350	17:57975034-57975350	ENSG00000136451
chr17	57985254	57985404	17:57985254-57985404	ENSG00000264112,ENSG00000280233,ENSG00000136451
chr17	57987154	57987304	17:57987154-57987304	ENSG00000264112,ENSG00000280233,ENSG00000136451
chr17	57987874	57988024	17:57987874-57988024	ENSG00000264112,ENSG00000280233,ENSG00000136451
chr17	57988174	57988324	17:57988174-57988324	ENSG00000264112,ENSG00000280233,ENSG00000136451
chr17	57988414	57988584	17:57988414-57988584	ENSG00000264112,ENSG00000280233,ENSG00000136451
chr17	57989074	57989224	17:57989074-57989224	ENSG00000264112,ENSG00000280233,ENSG00000136451
chr17	57995534	57995684	17:57995534-57995684	ENSG00000264112,ENSG00000280233
chr17	57999594	57999764	17:57999594-57999764	ENSG00000264112
chr17	58006534	58006704	17:58006534-58006704	ENSG00000279207,ENSG00000279069,ENSG00000136450,ENSG00000266086
chr17	58007234	58007384	17:58007234-58007384	ENSG00000279207,ENSG00000279069,ENSG00000136450,ENSG00000266086,ENSG00000280233
chr17	58007574	58007744	17:58007574-58007744	ENSG00000279207,ENSG00000279069,ENSG00000136450,ENSG00000266086
chr17	58059287	58059437	17:58059287-58059437	ENSG00000285930
chr17	58060694	58060844	17:58060694-58060844	ENSG00000285930
chr17	58082329	58082479	17:58082329-58082479	ENSG00000264364,ENSG00000266290
chr17	58082834	58082984	17:58082834-58082984	ENSG00000264364,ENSG00000266290
chr17	58083214	58083384	17:58083214-58083384	ENSG00000279207,ENSG00000264364,ENSG00000266290,ENSG00000285930
chr17	58083954	58084104	17:58083954-58084104	ENSG00000279207,ENSG00000264364,ENSG00000266290,ENSG00000285930
chr17	58084514	58084664	17:58084514-58084664	ENSG00000279207,ENSG00000264364,ENSG00000266290
chr17	58087331	58087481	17:58087331-58087481	ENSG00000279207
chr17	58113154	58113304	17:58113154-58113304	ENSG00000279207
chr17	58115208	58115429	17:58115208-58115429	-
chr17	58120314	58120464	17:58120314-58120464	ENSG00000255713,ENSG00000141194,ENSG00000279207
chr17	58122054	58122204	17:58122054-58122204	ENSG00000141194
chr17	58136814	58136964	17:58136814-58136964	ENSG00000141194
chr17	58156974	58157124	17:58156974-58157124	ENSG00000255713,ENSG00000229590,ENSG00000141194
chr17	58157274	58157424	17:58157274-58157424	ENSG00000255713,ENSG00000229590,ENSG00000141194
chr17	58172534	58172724	17:58172534-58172724	ENSG00000255713
chr17	58176354	58176504	17:58176354-58176504	ENSG00000121053,ENSG00000255713,ENSG00000141194
chr17	58178714	58178912	17:58178714-58178912	ENSG00000255713
chr17	58184474	58184629	17:58184474-58184629	ENSG00000121053
chr17	58189922	58190072	17:58189922-58190072	ENSG00000121053
chr17	58200134	58200284	17:58200134-58200284	ENSG00000278627,ENSG00000121053
chr17	58204813	58204963	17:58204813-58204963	ENSG00000278627,ENSG00000121053
chr17	58218654	58218924	17:58218654-58218924	ENSG00000287337,ENSG00000011143
chr17	58219234	58219404	17:58219234-58219404	ENSG00000287337,ENSG00000167419,ENSG00000011143,ENSG00000278627,ENSG00000121053
chr17	58232909	58233059	17:58232909-58233059	ENSG00000167419
chr17	58245094	58245264	17:58245094-58245264	ENSG00000286788,ENSG00000167419
chr17	58245874	58246044	17:58245874-58246044	ENSG00000286788,ENSG00000167419
chr17	58249244	58249394	17:58249244-58249394	ENSG00000286788,ENSG00000167419
chr17	58249554	58249704	17:58249554-58249704	ENSG00000286788,ENSG00000167419
chr17	58249754	58249904	17:58249754-58249904	ENSG00000286788,ENSG00000167419
chr17	58252234	58252384	17:58252234-58252384	ENSG00000286788,ENSG00000167419
chr17	58254934	58255084	17:58254934-58255084	ENSG00000005381,ENSG00000167419
chr17	58268017	58268167	17:58268017-58268167	ENSG00000005381
chr17	58268554	58268704	17:58268554-58268704	ENSG00000005381
chr17	58287049	58287199	17:58287049-58287199	ENSG00000005381
chr17	58292254	58292404	17:58292254-58292404	-
chr17	58292734	58292884	17:58292734-58292884	-
chr17	58294003	58294153	17:58294003-58294153	-
chr17	58294474	58294624	17:58294474-58294624	-
chr17	58294754	58294904	17:58294754-58294904	-
chr17	58295574	58295724	17:58295574-58295724	-
chr17	58295942	58296092	17:58295942-58296092	-
chr17	58296534	58296684	17:58296534-58296684	-
chr17	58297594	58297744	17:58297594-58297744	-
chr17	58298934	58299084	17:58298934-58299084	-
chr17	58299294	58299444	17:58299294-58299444	-
chr17	58299914	58300064	17:58299914-58300064	-
chr17	58300454	58300604	17:58300454-58300604	-
chr17	58301014	58301164	17:58301014-58301164	-
chr17	58302254	58302404	17:58302254-58302404	-
chr17	58302614	58302764	17:58302614-58302764	ENSG00000005379
chr17	58303034	58303184	17:58303034-58303184	-
chr17	58304182	58304332	17:58304182-58304332	-
chr17	58304374	58304544	17:58304374-58304544	ENSG00000005379,ENSG00000005381
chr17	58305754	58305904	17:58305754-58305904	ENSG00000005379
chr17	58306394	58306544	17:58306394-58306544	ENSG00000005379
chr17	58306874	58307024	17:58306874-58307024	ENSG00000005379
chr17	58308185	58308335	17:58308185-58308335	ENSG00000005379
chr17	58308404	58308554	17:58308404-58308554	ENSG00000005379
chr17	58311734	58311884	17:58311734-58311884	ENSG00000005379
chr17	58312394	58312544	17:58312394-58312544	ENSG00000005379
chr17	58312974	58313124	17:58312974-58313124	ENSG00000005379
chr17	58313214	58313364	17:58313214-58313364	-
chr17	58313506	58313656	17:58313506-58313656	-
chr17	58313734	58313884	17:58313734-58313884	ENSG00000005379
chr17	58313958	58314108	17:58313958-58314108	-
chr17	58317514	58317664	17:58317514-58317664	ENSG00000265148,ENSG00000005379
chr17	58324434	58324604	17:58324434-58324604	ENSG00000264399,ENSG00000284353,ENSG00000265206,ENSG00000265148,ENSG00000005379
chr17	58324824	58324984	17:58324824-58324984	ENSG00000265148,ENSG00000005379
chr17	58325314	58325464	17:58325314-58325464	ENSG00000264399,ENSG00000284353,ENSG00000265206,ENSG00000265148,ENSG00000005379
chr17	58328830	58328980	17:58328830-58328980	ENSG00000264399,ENSG00000284353,ENSG00000265206,ENSG00000265148,ENSG00000005379
chr17	58338074	58338224	17:58338074-58338224	ENSG00000264399,ENSG00000284353,ENSG00000265206,ENSG00000265148
chr17	58339073	58339223	17:58339073-58339223	ENSG00000264399,ENSG00000284353,ENSG00000265206,ENSG00000265148
chr17	58352234	58352404	17:58352234-58352404	ENSG00000108375,ENSG00000285897,ENSG00000213246,ENSG00000264399,ENSG00000284353,ENSG00000265206,ENSG00000265148
chr17	58352634	58352784	17:58352634-58352784	ENSG00000213246
chr17	58353034	58353184	17:58353034-58353184	ENSG00000213246,ENSG00000264399
chr17	58364714	58364864	17:58364714-58364864	ENSG00000108375
chr17	58367591	58367741	17:58367591-58367741	-
chr17	58369850	58370024	17:58369850-58370024	ENSG00000108375
chr17	58375964	58376114	17:58375964-58376114	-
chr17	58377374	58377524	17:58377374-58377524	-
chr17	58377834	58377984	17:58377834-58377984	-
chr17	58381334	58381484	17:58381334-58381484	-
chr17	58387874	58388044	17:58387874-58388044	-
chr17	58391594	58391744	17:58391594-58391744	ENSG00000108375
chr17	58394594	58394764	17:58394594-58394764	-
chr17	58413034	58413203	17:58413034-58413203	ENSG00000108375,ENSG00000285897
chr17	58415454	58415604	17:58415454-58415604	ENSG00000108375,ENSG00000285897
chr17	58417094	58417244	17:58417094-58417244	ENSG00000108375,ENSG00000285897
chr17	58417594	58417764	17:58417594-58417764	ENSG00000108375,ENSG00000285897,ENSG00000213246,ENSG00000264399,ENSG00000005381
chr17	58447594	58447764	17:58447594-58447764	ENSG00000266648,ENSG00000005381
chr17	58484744	58484904	17:58484744-58484904	ENSG00000266648,ENSG00000176160
chr17	58487595	58487895	17:58487595-58487895	ENSG00000266648,ENSG00000176160
chr17	58513974	58514144	17:58513974-58514144	ENSG00000264672,ENSG00000108389
chr17	58514574	58514724	17:58514574-58514724	ENSG00000264672,ENSG00000108389,ENSG00000176160
chr17	58517054	58517224	17:58517054-58517224	ENSG00000264672,ENSG00000108389
chr17	58518034	58518184	17:58518034-58518184	ENSG00000251865,ENSG00000108384,ENSG00000200997,ENSG00000206917,ENSG00000266561,ENSG00000266826,ENSG00000121101,ENSG00000108387,ENSG00000264672,ENSG00000108389,ENSG00000266648,ENSG00000176160
chr17	58518674	58518824	17:58518674-58518824	ENSG00000108387,ENSG00000264672,ENSG00000108389
chr17	58520954	58521104	17:58520954-58521104	ENSG00000108387,ENSG00000264672
chr17	58525314	58525491	17:58525314-58525491	ENSG00000108387,ENSG00000264672
chr17	58531954	58532104	17:58531954-58532104	ENSG00000108387,ENSG00000264672
chr17	58534941	58535091	17:58534941-58535091	ENSG00000108387
chr17	58575614	58575764	17:58575614-58575764	ENSG00000121101
chr17	58577114	58577284	17:58577114-58577284	ENSG00000121101
chr17	58577754	58577904	17:58577754-58577904	ENSG00000121101
chr17	58587774	58587944	17:58587774-58587944	-
chr17	58601657	58601832	17:58601657-58601832	-
chr17	58617716	58617866	17:58617716-58617866	-
chr17	58631314	58631504	17:58631314-58631504	ENSG00000212195
chr17	58631674	58631824	17:58631674-58631824	ENSG00000108384,ENSG00000200997,ENSG00000206917,ENSG00000266561,ENSG00000199426,ENSG00000266826,ENSG00000212195,ENSG00000121101
chr17	58632034	58632184	17:58632034-58632184	ENSG00000241462,ENSG00000251865,ENSG00000108384,ENSG00000200997,ENSG00000206917,ENSG00000266561,ENSG00000199426,ENSG00000266826,ENSG00000212195,ENSG00000121101,ENSG00000108387
chr17	58640383	58640564	17:58640383-58640564	-
chr17	58658055	58658205	17:58658055-58658205	-
chr17	58659134	58659304	17:58659134-58659304	ENSG00000108384,ENSG00000200997,ENSG00000206917,ENSG00000266561,ENSG00000199426,ENSG00000266826,ENSG00000212195,ENSG00000121101
chr17	58659374	58659564	17:58659374-58659564	ENSG00000108384,ENSG00000200997,ENSG00000206917,ENSG00000266561,ENSG00000199426,ENSG00000266826,ENSG00000212195,ENSG00000121101
chr17	58664454	58664604	17:58664454-58664604	ENSG00000200997,ENSG00000206917,ENSG00000266561,ENSG00000199426
chr17	58665225	58665402	17:58665225-58665402	ENSG00000200997,ENSG00000206917,ENSG00000266561,ENSG00000199426
chr17	58669374	58669524	17:58669374-58669524	ENSG00000200997,ENSG00000206917,ENSG00000266561,ENSG00000199426
chr17	58692514	58692664	17:58692514-58692664	ENSG00000108384,ENSG00000200997,ENSG00000206917,ENSG00000266561,ENSG00000266826,ENSG00000121101
chr17	58694993	58695143	17:58694993-58695143	ENSG00000108384,ENSG00000266826,ENSG00000121101
chr17	58711074	58711244	17:58711074-58711244	ENSG00000275680,ENSG00000108384
chr17	58741134	58741304	17:58741134-58741304	ENSG00000251865,ENSG00000274198
chr17	58751104	58751254	17:58751104-58751254	ENSG00000175175,ENSG00000274198
chr17	58755674	58755884	17:58755674-58755884	ENSG00000275680,ENSG00000241462,ENSG00000251865,ENSG00000175175,ENSG00000274198
chr17	58756074	58756224	17:58756074-58756224	ENSG00000175175,ENSG00000274198
chr17	58756374	58756570	17:58756374-58756570	ENSG00000175175,ENSG00000274198
chr17	58756854	58757004	17:58756854-58757004	ENSG00000251865,ENSG00000175175,ENSG00000274198
chr17	58783454	58783604	17:58783454-58783604	ENSG00000251865,ENSG00000276601
chr17	58786454	58786624	17:58786454-58786624	ENSG00000241462,ENSG00000251865,ENSG00000276601
chr17	58787014	58787164	17:58787014-58787164	ENSG00000251865,ENSG00000276601
chr17	58806169	58806344	17:58806169-58806344	ENSG00000251865
chr17	58912074	58912224	17:58912074-58912224	ENSG00000241462
chr17	58914293	58914444	17:58914293-58914444	ENSG00000241462,ENSG00000251865
chr17	58960094	58960244	17:58960094-58960244	ENSG00000263938,ENSG00000275680,ENSG00000241462,ENSG00000251865
chr17	58991874	58992044	17:58991874-58992044	ENSG00000275680,ENSG00000241462
chr17	58992734	58992904	17:58992734-58992904	ENSG00000275680,ENSG00000241462
chr17	58993444	58993604	17:58993444-58993604	-
chr17	59001534	59001704	17:59001534-59001704	-
chr17	59004974	59005144	17:59004974-59005144	ENSG00000108395
chr17	59028469	59028619	17:59028469-59028619	-
chr17	59038814	59039004	17:59038814-59039004	-
chr17	59062614	59062764	17:59062614-59062764	ENSG00000263558
chr17	59065881	59066031	17:59065881-59066031	ENSG00000263558
chr17	59093914	59094104	17:59093914-59094104	-
chr17	59106214	59106424	17:59106214-59106424	ENSG00000224738,ENSG00000108395
chr17	59106874	59107024	17:59106874-59107024	ENSG00000265415,ENSG00000265303,ENSG00000266537,ENSG00000207996,ENSG00000211514,ENSG00000252212,ENSG00000224738,ENSG00000263558,ENSG00000108395
chr17	59124794	59124948	17:59124794-59124948	ENSG00000211514,ENSG00000252212
chr17	59153614	59153764	17:59153614-59153764	ENSG00000207996,ENSG00000211514
chr17	59154114	59154264	17:59154114-59154264	ENSG00000207996
chr17	59154474	59154644	17:59154474-59154644	ENSG00000275860,ENSG00000068489,ENSG00000207996,ENSG00000211514,ENSG00000182628
chr17	59155214	59155384	17:59155214-59155384	ENSG00000265415,ENSG00000265303,ENSG00000266537,ENSG00000068489,ENSG00000207996,ENSG00000211514,ENSG00000252212,ENSG00000182628
chr17	59155514	59155664	17:59155514-59155664	ENSG00000265415,ENSG00000265303,ENSG00000266537,ENSG00000068489,ENSG00000207996,ENSG00000211514,ENSG00000252212,ENSG00000182628
chr17	59155994	59156144	17:59155994-59156144	ENSG00000068489,ENSG00000182628
chr17	59166034	59166184	17:59166034-59166184	ENSG00000265415,ENSG00000265303,ENSG00000266537,ENSG00000211514
chr17	59209934	59210084	17:59209934-59210084	ENSG00000207235,ENSG00000153982,ENSG00000167447,ENSG00000265415,ENSG00000265303,ENSG00000266537
chr17	59210990	59211290	17:59210990-59211290	ENSG00000167447,ENSG00000265415
chr17	59219581	59219731	17:59219581-59219731	ENSG00000167447
chr17	59220394	59220544	17:59220394-59220544	ENSG00000271063,ENSG00000207235,ENSG00000153982,ENSG00000167447,ENSG00000265415,ENSG00000265303,ENSG00000266537,ENSG00000211514
chr17	59221054	59221204	17:59221054-59221204	ENSG00000207235,ENSG00000153982
chr17	59221214	59221364	17:59221214-59221364	ENSG00000153982
chr17	59244074	59244224	17:59244074-59244224	ENSG00000207235
chr17	59289934	59290184	17:59289934-59290184	ENSG00000271063,ENSG00000207235
chr17	59290674	59290824	17:59290674-59290824	ENSG00000271063,ENSG00000207235
chr17	59291874	59292024	17:59291874-59292024	ENSG00000271063,ENSG00000207235
chr17	59297074	59297224	17:59297074-59297224	ENSG00000271063
chr17	59297334	59297484	17:59297334-59297484	ENSG00000271063,ENSG00000207235
chr17	59311094	59311244	17:59311094-59311244	ENSG00000200889,ENSG00000271063,ENSG00000207235
chr17	59317036	59317186	17:59317036-59317186	-
chr17	59324294	59324444	17:59324294-59324444	-
chr17	59327154	59327404	17:59327154-59327404	-
chr17	59329674	59329864	17:59329674-59329864	ENSG00000175155
chr17	59330694	59330844	17:59330694-59330844	ENSG00000175155
chr17	59331534	59331704	17:59331534-59331704	ENSG00000266002,ENSG00000263857,ENSG00000278863,ENSG00000175155
chr17	59332314	59332544	17:59332314-59332544	ENSG00000175155
chr17	59332874	59333044	17:59332874-59333044	ENSG00000175155
chr17	59361434	59361584	17:59361434-59361584	ENSG00000263857,ENSG00000278863
chr17	59365394	59365544	17:59365394-59365544	ENSG00000263857,ENSG00000278863
chr17	59365774	59365924	17:59365774-59365924	ENSG00000263857,ENSG00000278863
chr17	59366174	59366344	17:59366174-59366344	ENSG00000263857,ENSG00000278863
chr17	59366514	59366664	17:59366514-59366664	ENSG00000263857,ENSG00000278863
chr17	59367014	59367204	17:59367014-59367204	ENSG00000263857,ENSG00000278863
chr17	59367754	59367912	17:59367754-59367912	ENSG00000263857,ENSG00000278863
chr17	59371554	59371704	17:59371554-59371704	ENSG00000263857,ENSG00000278863
chr17	59372394	59372544	17:59372394-59372544	ENSG00000263857
chr17	59373934	59374084	17:59373934-59374084	ENSG00000263857
chr17	59378721	59378871	17:59378721-59378871	-
chr17	59381959	59382117	17:59381959-59382117	-
chr17	59387494	59387644	17:59387494-59387644	ENSG00000266002,ENSG00000175155
chr17	59406905	59407064	17:59406905-59407064	ENSG00000266002
chr17	59407188	59407338	17:59407188-59407338	ENSG00000266002
chr17	59415514	59415666	17:59415514-59415666	ENSG00000266002
chr17	59421074	59421224	17:59421074-59421224	-
chr17	59423254	59423424	17:59423254-59423424	ENSG00000266002
chr17	59423434	59423584	17:59423434-59423584	ENSG00000266002
chr17	59425374	59425524	17:59425374-59425524	-
chr17	59425654	59425844	17:59425654-59425844	-
chr17	59427589	59427754	17:59427589-59427754	-
chr17	59430254	59430404	17:59430254-59430404	-
chr17	59435347	59435497	17:59435347-59435497	-
chr17	59440894	59441044	17:59440894-59441044	ENSG00000200889,ENSG00000175155,ENSG00000271063,ENSG00000207235
chr17	59451834	59452024	17:59451834-59452024	-
chr17	59465154	59465384	17:59465154-59465384	-
chr17	59469985	59470135	17:59469985-59470135	-
chr17	59490374	59490524	17:59490374-59490524	-
chr17	59505714	59505864	17:59505714-59505864	ENSG00000200889
chr17	59507257	59507407	17:59507257-59507407	-
chr17	59511846	59511996	17:59511846-59511996	-
chr17	59514274	59514424	17:59514274-59514424	ENSG00000200889,ENSG00000265313
chr17	59521594	59521764	17:59521594-59521764	ENSG00000200889,ENSG00000265313
chr17	59559074	59559224	17:59559074-59559224	ENSG00000200889
chr17	59561134	59561284	17:59561134-59561284	ENSG00000108406
chr17	59565494	59565644	17:59565494-59565644	ENSG00000108406,ENSG00000200889,ENSG00000265313
chr17	59566094	59566244	17:59566094-59566244	ENSG00000108406,ENSG00000200889
chr17	59566386	59566536	17:59566386-59566536	-
chr17	59607914	59608064	17:59607914-59608064	-
chr17	59616641	59616791	17:59616641-59616791	-
chr17	59617271	59617421	17:59617271-59617421	-
chr17	59617454	59617604	17:59617454-59617604	ENSG00000273702
chr17	59618214	59618384	17:59618214-59618384	-
chr17	59618474	59618704	17:59618474-59618704	-
chr17	59619234	59619404	17:59619234-59619404	ENSG00000141367,ENSG00000273702,ENSG00000108406
chr17	59619554	59619724	17:59619554-59619724	ENSG00000141367,ENSG00000273702,ENSG00000108406
chr17	59619754	59619924	17:59619754-59619924	ENSG00000141367,ENSG00000273702,ENSG00000108406
chr17	59620574	59620764	17:59620574-59620764	ENSG00000141367,ENSG00000273702
chr17	59621074	59621224	17:59621074-59621224	ENSG00000141367,ENSG00000273702
chr17	59634760	59634910	17:59634760-59634910	-
chr17	59635245	59635444	17:59635245-59635444	-
chr17	59638711	59638861	17:59638711-59638861	-
chr17	59643227	59643424	17:59643227-59643424	-
chr17	59643577	59643727	17:59643577-59643727	-
chr17	59669454	59669604	17:59669454-59669604	-
chr17	59683407	59683557	17:59683407-59683557	-
chr17	59696074	59696224	17:59696074-59696224	-
chr17	59706454	59706604	17:59706454-59706604	ENSG00000141378
chr17	59707514	59707664	17:59707514-59707664	ENSG00000267526,ENSG00000267318,ENSG00000062716,ENSG00000141378
chr17	59707974	59708164	17:59707974-59708164	ENSG00000141378
chr17	59723747	59723897	17:59723747-59723897	-
chr17	59729494	59729644	17:59729494-59729644	-
chr17	59735843	59735993	17:59735843-59735993	-
chr17	59746974	59747124	17:59746974-59747124	-
chr17	59753554	59753704	17:59753554-59753704	ENSG00000275860,ENSG00000287664,ENSG00000238283,ENSG00000267104,ENSG00000241913
chr17	59754654	59754824	17:59754654-59754824	ENSG00000275860
chr17	59756354	59756504	17:59756354-59756504	-
chr17	59762603	59762753	17:59762603-59762753	ENSG00000274378
chr17	59774260	59774410	17:59774260-59774410	-
chr17	59779220	59779370	17:59779220-59779370	ENSG00000267637
chr17	59786614	59786784	17:59786614-59786784	ENSG00000267637
chr17	59787074	59787224	17:59787074-59787224	ENSG00000267637
chr17	59787395	59787545	17:59787395-59787545	ENSG00000267637
chr17	59825614	59825844	17:59825614-59825844	-
chr17	59828054	59828204	17:59828054-59828204	-
chr17	59829354	59829504	17:59829354-59829504	-
chr17	59837694	59837864	17:59837694-59837864	ENSG00000201524,ENSG00000284190,ENSG00000267637,ENSG00000062716
chr17	59838254	59838404	17:59838254-59838404	ENSG00000284190
chr17	59839294	59839594	17:59839294-59839594	-
chr17	59840674	59840824	17:59840674-59840824	-
chr17	59842254	59842423	17:59842254-59842423	ENSG00000201524,ENSG00000284190,ENSG00000062716
chr17	59842714	59842924	17:59842714-59842924	ENSG00000201524,ENSG00000284190,ENSG00000062716
chr17	59843174	59843384	17:59843174-59843384	ENSG00000201524,ENSG00000284190,ENSG00000062716
chr17	59843574	59843764	17:59843574-59843764	ENSG00000201524,ENSG00000284190,ENSG00000062716
chr17	59844054	59844204	17:59844054-59844204	ENSG00000201524,ENSG00000284190,ENSG00000062716
chr17	59844214	59844384	17:59844214-59844384	ENSG00000201524,ENSG00000284190,ENSG00000062716
chr17	59844534	59844684	17:59844534-59844684	-
chr17	59845654	59845804	17:59845654-59845804	ENSG00000201524,ENSG00000284190
chr17	59846394	59846544	17:59846394-59846544	ENSG00000201524,ENSG00000284190
chr17	59846914	59847064	17:59846914-59847064	ENSG00000201524,ENSG00000284190
chr17	59847774	59848004	17:59847774-59848004	ENSG00000201524,ENSG00000284190
chr17	59848474	59848624	17:59848474-59848624	-
chr17	59848854	59849024	17:59848854-59849024	ENSG00000201524,ENSG00000284190
chr17	59851774	59851964	17:59851774-59851964	ENSG00000201524
chr17	59852094	59852304	17:59852094-59852304	ENSG00000201524
chr17	59853354	59853524	17:59853354-59853524	ENSG00000201524
chr17	59855753	59855904	17:59855753-59855904	-
chr17	59859534	59859704	17:59859534-59859704	-
chr17	59863707	59863864	17:59863707-59863864	-
chr17	59869514	59869666	17:59869514-59869666	-
chr17	59870546	59870696	17:59870546-59870696	-
chr17	59890834	59890984	17:59890834-59890984	ENSG00000108443,ENSG00000270264,ENSG00000108423
chr17	59892200	59892350	17:59892200-59892350	ENSG00000108443,ENSG00000270264,ENSG00000108423
chr17	59892954	59893104	17:59892954-59893104	ENSG00000267318,ENSG00000241913,ENSG00000108443,ENSG00000270264,ENSG00000108423
chr17	59893494	59893644	17:59893494-59893644	ENSG00000108443,ENSG00000270264,ENSG00000108423
chr17	59893694	59893844	17:59893694-59893844	ENSG00000108443,ENSG00000270264,ENSG00000108423
chr17	59894374	59894549	17:59894374-59894549	ENSG00000108443,ENSG00000270264,ENSG00000108423
chr17	59914394	59914544	17:59914394-59914544	ENSG00000274378,ENSG00000267318,ENSG00000241913
chr17	59930914	59931064	17:59930914-59931064	ENSG00000267318,ENSG00000108443
chr17	59962954	59963104	17:59962954-59963104	ENSG00000267302,ENSG00000189050
chr17	59963974	59964124	17:59963974-59964124	ENSG00000267302,ENSG00000189050,ENSG00000267318
chr17	59964254	59964404	17:59964254-59964404	ENSG00000287664,ENSG00000238283,ENSG00000267302,ENSG00000267104,ENSG00000189050,ENSG00000267318
chr17	59964714	59964884	17:59964714-59964884	ENSG00000267526,ENSG00000275860,ENSG00000287664,ENSG00000238283,ENSG00000266992,ENSG00000267302,ENSG00000267104,ENSG00000189050,ENSG00000267318,ENSG00000241913
chr17	59965354	59965504	17:59965354-59965504	ENSG00000267302,ENSG00000189050
chr17	60006066	60006216	17:60006066-60006216	ENSG00000274378,ENSG00000287664,ENSG00000238283,ENSG00000266992,ENSG00000267104
chr17	60037194	60037344	17:60037194-60037344	ENSG00000267526,ENSG00000264049,ENSG00000274378,ENSG00000287664,ENSG00000238283,ENSG00000267104,ENSG00000267318,ENSG00000241913
chr17	60037608	60037758	17:60037608-60037758	ENSG00000264049,ENSG00000287664,ENSG00000238283,ENSG00000267104
chr17	60078198	60078444	17:60078198-60078444	ENSG00000267416,ENSG00000267526,ENSG00000068097,ENSG00000275860
chr17	60078614	60078784	17:60078614-60078784	ENSG00000280852,ENSG00000261040,ENSG00000267416,ENSG00000267526,ENSG00000068097,ENSG00000275860
chr17	60078914	60079064	17:60078914-60079064	ENSG00000280852,ENSG00000261040,ENSG00000267416,ENSG00000267526,ENSG00000068097,ENSG00000275860
chr17	60079474	60079624	17:60079474-60079624	ENSG00000267416,ENSG00000267526,ENSG00000068097,ENSG00000275860
chr17	60082634	60082784	17:60082634-60082784	ENSG00000280852,ENSG00000261040,ENSG00000267416,ENSG00000267526,ENSG00000068097
chr17	60087277	60087443	17:60087277-60087443	ENSG00000280852,ENSG00000261040
chr17	60088354	60088504	17:60088354-60088504	ENSG00000280852,ENSG00000261040
chr17	60134890	60135040	17:60134890-60135040	ENSG00000286435,ENSG00000277532,ENSG00000267248
chr17	60135194	60135364	17:60135194-60135364	ENSG00000267095,ENSG00000286435,ENSG00000277532,ENSG00000267248
chr17	60135654	60135804	17:60135654-60135804	ENSG00000267095,ENSG00000286435,ENSG00000277532,ENSG00000267248,ENSG00000280852
chr17	60139894	60140064	17:60139894-60140064	ENSG00000267095,ENSG00000286435,ENSG00000277532,ENSG00000267248,ENSG00000280852
chr17	60142234	60142384	17:60142234-60142384	ENSG00000167434,ENSG00000267095,ENSG00000286435,ENSG00000277532,ENSG00000267248,ENSG00000267295
chr17	60142994	60143144	17:60142994-60143144	ENSG00000167434,ENSG00000267095,ENSG00000286435,ENSG00000277532,ENSG00000267248,ENSG00000267295,ENSG00000280852
chr17	60147914	60148064	17:60147914-60148064	ENSG00000167434,ENSG00000267095
chr17	60149703	60149853	17:60149703-60149853	ENSG00000167434,ENSG00000267095
chr17	60150233	60150383	17:60150233-60150383	ENSG00000167434
chr17	60156953	60157103	17:60156953-60157103	-
chr17	60157674	60157824	17:60157674-60157824	ENSG00000167434
chr17	60158314	60158464	17:60158314-60158464	ENSG00000167434
chr17	60158914	60159064	17:60158914-60159064	ENSG00000167434
chr17	60159314	60159464	17:60159314-60159464	ENSG00000167434
chr17	60159774	60159924	17:60159774-60159924	ENSG00000167434
chr17	60160914	60161064	17:60160914-60161064	ENSG00000167434
chr17	60161354	60161504	17:60161354-60161504	ENSG00000167434
chr17	60161754	60161904	17:60161754-60161904	ENSG00000167434
chr17	60162294	60162444	17:60162294-60162444	ENSG00000167434
chr17	60162603	60162753	17:60162603-60162753	-
chr17	60162774	60162924	17:60162774-60162924	ENSG00000167434
chr17	60163194	60163344	17:60163194-60163344	ENSG00000167434
chr17	60163574	60163724	17:60163574-60163724	ENSG00000167434
chr17	60164754	60164904	17:60164754-60164904	ENSG00000167434
chr17	60165094	60165244	17:60165094-60165244	-
chr17	60165474	60165624	17:60165474-60165624	-
chr17	60166054	60166244	17:60166054-60166244	-
chr17	60167775	60167925	17:60167775-60167925	-
chr17	60168674	60168824	17:60168674-60168824	-
chr17	60169274	60169424	17:60169274-60169424	-
chr17	60169994	60170144	17:60169994-60170144	-
chr17	60170254	60170404	17:60170254-60170404	-
chr17	60170574	60170724	17:60170574-60170724	-
chr17	60172179	60172329	17:60172179-60172329	-
chr17	60173354	60173504	17:60173354-60173504	-
chr17	60173639	60173789	17:60173639-60173789	-
chr17	60224174	60224364	17:60224174-60224364	ENSG00000275562,ENSG00000241157,ENSG00000252577,ENSG00000170832,ENSG00000274378
chr17	60231274	60231434	17:60231274-60231434	ENSG00000275562,ENSG00000241157,ENSG00000252577
chr17	60273194	60273344	17:60273194-60273344	ENSG00000275562,ENSG00000241157
chr17	60293545	60293695	17:60293545-60293695	-
chr17	60302574	60302724	17:60302574-60302724	-
chr17	60305212	60305384	17:60305212-60305384	ENSG00000271626
chr17	60312074	60312224	17:60312074-60312224	ENSG00000271626
chr17	60315746	60315896	17:60315746-60315896	ENSG00000271626
chr17	60321756	60321906	17:60321756-60321906	ENSG00000271626
chr17	60325839	60325989	17:60325839-60325989	ENSG00000271626
chr17	60354334	60354484	17:60354334-60354484	-
chr17	60355927	60356077	17:60355927-60356077	-
chr17	60357653	60357803	17:60357653-60357803	-
chr17	60384134	60384284	17:60384134-60384284	-
chr17	60388845	60388995	17:60388845-60388995	-
chr17	60390314	60390469	17:60390314-60390469	ENSG00000170832
chr17	60390994	60391184	17:60390994-60391184	ENSG00000141371,ENSG00000170832
chr17	60391194	60391344	17:60391194-60391344	-
chr17	60391794	60391944	17:60391794-60391944	ENSG00000141371,ENSG00000275562,ENSG00000241157,ENSG00000170832
chr17	60392174	60392324	17:60392174-60392324	ENSG00000141371,ENSG00000275562,ENSG00000241157,ENSG00000252577,ENSG00000170832,ENSG00000280852
chr17	60392902	60393052	17:60392902-60393052	-
chr17	60393134	60393284	17:60393134-60393284	ENSG00000141371,ENSG00000170832
chr17	60421334	60421504	17:60421334-60421504	ENSG00000213228,ENSG00000141371,ENSG00000170832
chr17	60421614	60421784	17:60421614-60421784	ENSG00000213228,ENSG00000141371,ENSG00000170832
chr17	60436014	60436164	17:60436014-60436164	ENSG00000213228,ENSG00000141371,ENSG00000275562,ENSG00000241157,ENSG00000252577,ENSG00000280852
chr17	60439579	60439729	17:60439579-60439729	ENSG00000213228
chr17	60442365	60442545	17:60442365-60442545	ENSG00000213228
chr17	60469874	60470024	17:60469874-60470024	ENSG00000062725
chr17	60480991	60481141	17:60480991-60481141	-
chr17	60494134	60494284	17:60494134-60494284	-
chr17	60505994	60506159	17:60505994-60506159	ENSG00000270553
chr17	60506414	60506570	17:60506414-60506570	ENSG00000270553
chr17	60524834	60524984	17:60524834-60524984	ENSG00000259349,ENSG00000270553,ENSG00000062725
chr17	60525394	60525544	17:60525394-60525544	ENSG00000259349,ENSG00000062725
chr17	60525914	60526064	17:60525914-60526064	ENSG00000259349,ENSG00000270553,ENSG00000062725
chr17	60526174	60526324	17:60526174-60526324	ENSG00000259349,ENSG00000270553,ENSG00000062725
chr17	60526584	60526734	17:60526584-60526734	ENSG00000259349,ENSG00000062725
chr17	60526800	60526950	17:60526800-60526950	ENSG00000259349,ENSG00000062725
chr17	60534754	60534912	17:60534754-60534912	ENSG00000259349,ENSG00000062725
chr17	60535634	60535804	17:60535634-60535804	-
chr17	60554505	60554655	17:60554505-60554655	-
chr17	60558881	60559031	17:60558881-60559031	ENSG00000267772,ENSG00000267678
chr17	60560005	60560155	17:60560005-60560155	ENSG00000266943,ENSG00000267772,ENSG00000267678
chr17	60569653	60569803	17:60569653-60569803	ENSG00000266943,ENSG00000267772,ENSG00000267678
chr17	60569894	60570044	17:60569894-60570044	ENSG00000266943,ENSG00000267772,ENSG00000267678
chr17	60573234	60573384	17:60573234-60573384	ENSG00000266943
chr17	60573614	60573784	17:60573614-60573784	ENSG00000266943
chr17	60573854	60574004	17:60573854-60574004	ENSG00000266943
chr17	60577194	60577364	17:60577194-60577364	-
chr17	60577654	60577804	17:60577654-60577804	-
chr17	60579254	60579404	17:60579254-60579404	-
chr17	60586394	60586564	17:60586394-60586564	-
chr17	60599674	60599824	17:60599674-60599824	ENSG00000170836
chr17	60600054	60600224	17:60600054-60600224	ENSG00000239932,ENSG00000200013,ENSG00000170836,ENSG00000266943,ENSG00000259349,ENSG00000270553,ENSG00000062725,ENSG00000275562,ENSG00000241157,ENSG00000267295,ENSG00000280852
chr17	60600834	60600984	17:60600834-60600984	ENSG00000170836,ENSG00000267295
chr17	60601254	60601404	17:60601254-60601404	ENSG00000170836,ENSG00000267295
chr17	60602034	60602184	17:60602034-60602184	ENSG00000170836,ENSG00000267295
chr17	60602456	60602606	17:60602456-60602606	-
chr17	60635900	60636050	17:60635900-60636050	-
chr17	60638854	60639004	17:60638854-60639004	ENSG00000200013
chr17	60640634	60640784	17:60640634-60640784	-
chr17	60641894	60642044	17:60641894-60642044	ENSG00000239932,ENSG00000200013
chr17	60676885	60677104	17:60676885-60677104	-
chr17	60677354	60677504	17:60677354-60677504	ENSG00000239932,ENSG00000141376,ENSG00000200013
chr17	60677694	60677844	17:60677694-60677844	ENSG00000239932,ENSG00000141376,ENSG00000200013
chr17	60712814	60712964	17:60712814-60712964	ENSG00000239932
chr17	60720874	60721044	17:60720874-60721044	ENSG00000264322,ENSG00000252534,ENSG00000224011,ENSG00000239932
chr17	60729874	60730144	17:60729874-60730144	ENSG00000252534,ENSG00000224011
chr17	60743854	60744004	17:60743854-60744004	ENSG00000252534
chr17	60766824	60766974	17:60766824-60766974	ENSG00000252534
chr17	60817267	60817417	17:60817267-60817417	ENSG00000267083
chr17	60832273	60832423	17:60832273-60832423	ENSG00000267083
chr17	60851334	60851484	17:60851334-60851484	ENSG00000254114
chr17	60941214	60941384	17:60941214-60941384	ENSG00000264322
chr17	60971894	60972044	17:60971894-60972044	ENSG00000264322,ENSG00000274378
chr17	61001021	61001184	17:61001021-61001184	-
chr17	61002414	61002564	17:61002414-61002564	-
chr17	61008104	61008264	17:61008104-61008264	-
chr17	61009734	61009884	17:61009734-61009884	-
chr17	61065494	61065644	17:61065494-61065644	ENSG00000227694,ENSG00000267449,ENSG00000267207
chr17	61066117	61066267	17:61066117-61066267	ENSG00000227694,ENSG00000267449,ENSG00000267207
chr17	61072759	61072909	17:61072759-61072909	ENSG00000227694,ENSG00000267449,ENSG00000267207
chr17	61106472	61106622	17:61106472-61106622	-
chr17	61129414	61129604	17:61129414-61129604	ENSG00000286997
chr17	61139324	61139474	17:61139324-61139474	ENSG00000286997
chr17	61145201	61145564	17:61145201-61145564	ENSG00000286997
chr17	61157351	61157564	17:61157351-61157564	-
chr17	61157654	61157824	17:61157654-61157824	ENSG00000286997
chr17	61160394	61160544	17:61160394-61160544	-
chr17	61160731	61160881	17:61160731-61160881	-
chr17	61161682	61161832	17:61161682-61161832	-
chr17	61196284	61196584	17:61196284-61196584	-
chr17	61201334	61201524	17:61201334-61201524	-
chr17	61208258	61208424	17:61208258-61208424	-
chr17	61208714	61208905	17:61208714-61208905	-
chr17	61208974	61209144	17:61208974-61209144	-
chr17	61219614	61219764	17:61219614-61219764	-
chr17	61235854	61236005	17:61235854-61236005	-
chr17	61247574	61247724	17:61247574-61247724	-
chr17	61248454	61248624	17:61248454-61248624	ENSG00000141376
chr17	61250434	61250604	17:61250434-61250604	-
chr17	61251034	61251184	17:61251034-61251184	-
chr17	61251676	61251976	17:61251676-61251976	-
chr17	61252334	61252504	17:61252334-61252504	ENSG00000141376,ENSG00000267295
chr17	61253508	61253658	17:61253508-61253658	-
chr17	61254174	61254324	17:61254174-61254324	-
chr17	61260534	61260704	17:61260534-61260704	-
chr17	61284314	61284464	17:61284314-61284464	-
chr17	61285723	61285873	17:61285723-61285873	-
chr17	61286034	61286224	17:61286034-61286224	-
chr17	61289534	61289684	17:61289534-61289684	-
chr17	61291634	61291784	17:61291634-61291784	-
chr17	61291988	61292214	17:61291988-61292214	-
chr17	61294914	61295084	17:61294914-61295084	-
chr17	61308474	61308684	17:61308474-61308684	-
chr17	61309959	61310109	17:61309959-61310109	-
chr17	61313576	61313726	17:61313576-61313726	-
chr17	61314498	61314664	17:61314498-61314664	-
chr17	61314904	61315054	17:61314904-61315054	-
chr17	61335334	61335524	17:61335334-61335524	-
chr17	61336054	61336244	17:61336054-61336244	-
chr17	61337416	61337566	17:61337416-61337566	-
chr17	61338034	61338184	17:61338034-61338184	-
chr17	61355014	61355164	17:61355014-61355164	ENSG00000273982
chr17	61356494	61356644	17:61356494-61356644	ENSG00000273982
chr17	61356834	61356984	17:61356834-61356984	ENSG00000273982
chr17	61361196	61361360	17:61361196-61361360	ENSG00000273982
chr17	61366914	61367064	17:61366914-61367064	-
chr17	61367134	61367284	17:61367134-61367284	-
chr17	61383675	61383825	17:61383675-61383825	ENSG00000266934
chr17	61384994	61385164	17:61384994-61385164	ENSG00000266934
chr17	61390028	61390184	17:61390028-61390184	ENSG00000121068,ENSG00000267280
chr17	61394194	61394364	17:61394194-61394364	ENSG00000121068,ENSG00000267280
chr17	61396014	61396164	17:61396014-61396164	ENSG00000121068,ENSG00000267280,ENSG00000267131
chr17	61396314	61396464	17:61396314-61396464	ENSG00000121068,ENSG00000267280,ENSG00000267131
chr17	61397374	61397544	17:61397374-61397544	ENSG00000121068,ENSG00000267280,ENSG00000267131
chr17	61397854	61398042	17:61397854-61398042	ENSG00000121068,ENSG00000267280,ENSG00000267131
chr17	61399194	61399344	17:61399194-61399344	ENSG00000121068,ENSG00000267280,ENSG00000267131
chr17	61399654	61399824	17:61399654-61399824	ENSG00000121068,ENSG00000267280,ENSG00000267131
chr17	61400254	61400404	17:61400254-61400404	ENSG00000121068,ENSG00000267280,ENSG00000267131
chr17	61405138	61405438	17:61405138-61405438	ENSG00000121068,ENSG00000267131
chr17	61405577	61405727	17:61405577-61405727	ENSG00000121068,ENSG00000267131
chr17	61405748	61405898	17:61405748-61405898	ENSG00000121068,ENSG00000267131
chr17	61408594	61408744	17:61408594-61408744	ENSG00000121068,ENSG00000267131
chr17	61408854	61409004	17:61408854-61409004	ENSG00000121068,ENSG00000267131
chr17	61409634	61409804	17:61409634-61409804	ENSG00000187013,ENSG00000121068,ENSG00000267280,ENSG00000267131
chr17	61410874	61411064	17:61410874-61411064	ENSG00000187013,ENSG00000121068,ENSG00000267280,ENSG00000267131,ENSG00000264322
chr17	61411234	61411384	17:61411234-61411384	ENSG00000187013,ENSG00000267280
chr17	61411634	61411844	17:61411634-61411844	ENSG00000187013,ENSG00000121068,ENSG00000267280
chr17	61412454	61412624	17:61412454-61412624	ENSG00000187013,ENSG00000121068,ENSG00000267280,ENSG00000267131,ENSG00000264322
chr17	61413274	61413424	17:61413274-61413424	ENSG00000187013
chr17	61414514	61414664	17:61414514-61414664	ENSG00000187013
chr17	61415937	61416087	17:61415937-61416087	-
chr17	61416134	61416284	17:61416134-61416284	ENSG00000187013
chr17	61416894	61417064	17:61416894-61417064	ENSG00000187013,ENSG00000267280,ENSG00000264322
chr17	61426151	61426301	17:61426151-61426301	-
chr17	61426934	61427100	17:61426934-61427100	-
chr17	61442894	61443044	17:61442894-61443044	-
chr17	61443574	61443724	17:61443574-61443724	-
chr17	61444934	61445116	17:61444934-61445116	ENSG00000121075
chr17	61450782	61450932	17:61450782-61450932	ENSG00000121075
chr17	61452274	61452424	17:61452274-61452424	ENSG00000121075
chr17	61452694	61452844	17:61452694-61452844	ENSG00000121075
chr17	61454714	61454864	17:61454714-61454864	ENSG00000121075
chr17	61455094	61455264	17:61455094-61455264	ENSG00000267137,ENSG00000121075
chr17	61456234	61456384	17:61456234-61456384	ENSG00000267137,ENSG00000121075
chr17	61457090	61457240	17:61457090-61457240	ENSG00000267137,ENSG00000121075
chr17	61457745	61457895	17:61457745-61457895	ENSG00000267137,ENSG00000121075
chr17	61460934	61461084	17:61460934-61461084	ENSG00000267137,ENSG00000121075
chr17	61461398	61461548	17:61461398-61461548	ENSG00000267137,ENSG00000121075
chr17	61461594	61461804	17:61461594-61461804	ENSG00000267137,ENSG00000121075
chr17	61462180	61462344	17:61462180-61462344	ENSG00000267137,ENSG00000121075
chr17	61462614	61462784	17:61462614-61462784	ENSG00000267137,ENSG00000121075
chr17	61462947	61463097	17:61462947-61463097	ENSG00000267137,ENSG00000121075
chr17	61463133	61463283	17:61463133-61463283	ENSG00000267137,ENSG00000121075
chr17	61463914	61464064	17:61463914-61464064	ENSG00000267137,ENSG00000121075
chr17	61465607	61465757	17:61465607-61465757	ENSG00000267137
chr17	61467714	61467864	17:61467714-61467864	ENSG00000267137,ENSG00000121075
chr17	61470614	61470764	17:61470614-61470764	ENSG00000121075
chr17	61474716	61474866	17:61474716-61474866	ENSG00000121075
chr17	61477234	61477384	17:61477234-61477384	ENSG00000121075,ENSG00000275860
chr17	61478927	61479077	17:61478927-61479077	-
chr17	61479254	61479404	17:61479254-61479404	-
chr17	61479614	61479764	17:61479614-61479764	-
chr17	61486801	61486951	17:61486801-61486951	-
chr17	61489454	61489604	17:61489454-61489604	-
chr17	61490674	61490844	17:61490674-61490844	-
chr17	61493194	61493364	17:61493194-61493364	-
chr17	61494414	61494564	17:61494414-61494564	-
chr17	61494674	61494844	17:61494674-61494844	-
chr17	61495666	61495816	17:61495666-61495816	-
chr17	61504812	61504962	17:61504812-61504962	-
chr17	61511534	61511704	17:61511534-61511704	-
chr17	61517394	61517544	17:61517394-61517544	-
chr17	61534474	61534709	17:61534474-61534709	-
chr17	61536483	61536783	17:61536483-61536783	-
chr17	61551274	61551424	17:61551274-61551424	-
chr17	61554346	61554496	17:61554346-61554496	-
chr17	61556385	61556535	17:61556385-61556535	-
chr17	61568714	61568884	17:61568714-61568884	-
chr17	61574974	61575124	17:61574974-61575124	ENSG00000253506
chr17	61580194	61580364	17:61580194-61580364	ENSG00000253506
chr17	61582044	61582194	17:61582044-61582194	ENSG00000253506
chr17	61583374	61583544	17:61583374-61583544	ENSG00000253506
chr17	61593554	61593704	17:61593554-61593704	ENSG00000253506
chr17	61594432	61594582	17:61594432-61594582	ENSG00000253506
chr17	61616062	61616264	17:61616062-61616264	-
chr17	61621471	61621621	17:61621471-61621621	-
chr17	61636034	61636204	17:61636034-61636204	-
chr17	61678453	61678603	17:61678453-61678603	-
chr17	61741412	61741562	17:61741412-61741562	-
chr17	61756654	61756864	17:61756654-61756864	-
chr17	61783940	61784090	17:61783940-61784090	ENSG00000136492
chr17	61816162	61816344	17:61816162-61816344	-
chr17	61833677	61833844	17:61833677-61833844	-
chr17	61834791	61834941	17:61834791-61834941	-
chr17	61837334	61837484	17:61837334-61837484	ENSG00000202361,ENSG00000136492
chr17	61863194	61863344	17:61863194-61863344	ENSG00000202361,ENSG00000136492
chr17	61863514	61863684	17:61863514-61863684	ENSG00000202361,ENSG00000136492
chr17	61926885	61927084	17:61926885-61927084	ENSG00000108506
chr17	61927454	61927624	17:61927454-61927624	ENSG00000242398,ENSG00000279133,ENSG00000108506
chr17	61927914	61928084	17:61927914-61928084	ENSG00000200842,ENSG00000285879,ENSG00000242398,ENSG00000279133,ENSG00000202361,ENSG00000108506
chr17	61928354	61928504	17:61928354-61928504	ENSG00000108506
chr17	61947545	61947695	17:61947545-61947695	-
chr17	61997690	61997840	17:61997690-61997840	ENSG00000242398,ENSG00000279133
chr17	62064034	62064184	17:62064034-62064184	ENSG00000200842,ENSG00000285879
chr17	62064594	62064787	17:62064594-62064787	ENSG00000200842,ENSG00000285879
chr17	62065034	62065184	17:62065034-62065184	ENSG00000200842,ENSG00000285879,ENSG00000242398,ENSG00000279133,ENSG00000108510
chr17	62065294	62065444	17:62065294-62065444	ENSG00000200842,ENSG00000285879,ENSG00000242398,ENSG00000279133,ENSG00000108510
chr17	62065954	62066104	17:62065954-62066104	ENSG00000207123,ENSG00000200842,ENSG00000285879,ENSG00000242398,ENSG00000279133,ENSG00000108510,ENSG00000202361,ENSG00000108506,ENSG00000136492,ENSG00000239809,ENSG00000251981
chr17	62075374	62075544	17:62075374-62075544	-
chr17	62086154	62086304	17:62086154-62086304	-
chr17	62093614	62093764	17:62093614-62093764	-
chr17	62101654	62101824	17:62101654-62101824	ENSG00000207123
chr17	62109574	62109724	17:62109574-62109724	ENSG00000207123,ENSG00000200842,ENSG00000285879,ENSG00000242398,ENSG00000279133
chr17	62111214	62111370	17:62111214-62111370	ENSG00000207123
chr17	62140934	62141084	17:62140934-62141084	ENSG00000266066,ENSG00000207123
chr17	62163934	62164124	17:62163934-62164124	ENSG00000266066,ENSG00000207123
chr17	62165434	62165604	17:62165434-62165604	-
chr17	62171201	62171351	17:62171201-62171351	-
chr17	62178694	62178869	17:62178694-62178869	-
chr17	62179634	62179804	17:62179634-62179804	ENSG00000207123,ENSG00000239527
chr17	62186893	62187049	17:62186893-62187049	-
chr17	62187794	62187964	17:62187794-62187964	-
chr17	62188934	62189084	17:62188934-62189084	ENSG00000266365,ENSG00000266066,ENSG00000207123,ENSG00000188755,ENSG00000263887,ENSG00000172421,ENSG00000239809,ENSG00000251981,ENSG00000239527
chr17	62193433	62193583	17:62193433-62193583	-
chr17	62226657	62226807	17:62226657-62226807	-
chr17	62242078	62242378	17:62242078-62242378	ENSG00000266365
chr17	62255886	62256036	17:62255886-62256036	ENSG00000266647,ENSG00000266365,ENSG00000188755
chr17	62266879	62267029	17:62266879-62267029	ENSG00000266647,ENSG00000188755
chr17	62307334	62307484	17:62307334-62307484	ENSG00000188755,ENSG00000263887,ENSG00000242123,ENSG00000172421,ENSG00000239809,ENSG00000251981,ENSG00000239527
chr17	62321554	62321704	17:62321554-62321704	ENSG00000263887,ENSG00000242123,ENSG00000172421
chr17	62343994	62344166	17:62343994-62344166	ENSG00000172421,ENSG00000239809,ENSG00000251981
chr17	62421474	62421624	17:62421474-62421624	ENSG00000239809,ENSG00000251981,ENSG00000239527,ENSG00000087995
chr17	62423814	62423964	17:62423814-62423964	ENSG00000172421,ENSG00000239809,ENSG00000251981,ENSG00000239527,ENSG00000087995,ENSG00000146872,ENSG00000264546
chr17	62424314	62424485	17:62424314-62424485	ENSG00000239527,ENSG00000087995
chr17	62470834	62470984	17:62470834-62470984	ENSG00000146872
chr17	62471382	62471532	17:62471382-62471532	ENSG00000146872
chr17	62473154	62473304	17:62473154-62473304	ENSG00000146872
chr17	62478054	62478224	17:62478054-62478224	ENSG00000146872
chr17	62478554	62478704	17:62478554-62478704	ENSG00000146872
chr17	62478914	62479084	17:62478914-62479084	ENSG00000146872
chr17	62479234	62479384	17:62479234-62479384	ENSG00000146872
chr17	62479532	62479682	17:62479532-62479682	ENSG00000146872
chr17	62479734	62479884	17:62479734-62479884	ENSG00000146872
chr17	62507572	62507744	17:62507572-62507744	ENSG00000239246
chr17	62510330	62510480	17:62510330-62510480	ENSG00000239246
chr17	62553334	62553484	17:62553334-62553484	ENSG00000264546
chr17	62562732	62562882	17:62562732-62562882	ENSG00000264546
chr17	62585798	62585948	17:62585798-62585948	-
chr17	62598094	62598244	17:62598094-62598244	-
chr17	62614283	62614433	17:62614283-62614433	ENSG00000146872
chr17	62617255	62617405	17:62617255-62617405	-
chr17	62625854	62626024	17:62625854-62626024	ENSG00000277463,ENSG00000274565,ENSG00000011028
chr17	62626754	62626904	17:62626754-62626904	ENSG00000277463,ENSG00000274565,ENSG00000011028
chr17	62627014	62627184	17:62627014-62627184	ENSG00000277463,ENSG00000274565,ENSG00000011028
chr17	62627314	62627464	17:62627314-62627464	ENSG00000277463,ENSG00000274565,ENSG00000011028
chr17	62627534	62627684	17:62627534-62627684	ENSG00000277463,ENSG00000274565,ENSG00000011028,ENSG00000207382
chr17	62628014	62628164	17:62628014-62628164	ENSG00000277463,ENSG00000274565,ENSG00000011028
chr17	62628414	62628564	17:62628414-62628564	ENSG00000277463,ENSG00000274565,ENSG00000011028
chr17	62628874	62629024	17:62628874-62629024	ENSG00000277463,ENSG00000274565,ENSG00000011028
chr17	62629214	62629404	17:62629214-62629404	ENSG00000277463,ENSG00000274565,ENSG00000011028
chr17	62633657	62633844	17:62633657-62633844	ENSG00000277463,ENSG00000274565,ENSG00000011028
chr17	62644582	62644732	17:62644582-62644732	ENSG00000207382
chr17	62652474	62652624	17:62652474-62652624	ENSG00000207382
chr17	62653254	62653464	17:62653254-62653464	ENSG00000207382,ENSG00000279713,ENSG00000199697
chr17	62653934	62654124	17:62653934-62654124	ENSG00000207382
chr17	62672414	62672564	17:62672414-62672564	ENSG00000011028,ENSG00000207382,ENSG00000279713,ENSG00000199697
chr17	62693258	62693408	17:62693258-62693408	ENSG00000011028,ENSG00000279713,ENSG00000199697,ENSG00000265702
chr17	62703354	62703533	17:62703354-62703533	ENSG00000265702
chr17	62703874	62704044	17:62703874-62704044	ENSG00000279713,ENSG00000199697,ENSG00000265702,ENSG00000173838,ENSG00000270324
chr17	62704299	62704449	17:62704299-62704449	ENSG00000265702
chr17	62704554	62704744	17:62704554-62704744	ENSG00000279713,ENSG00000199697,ENSG00000265702,ENSG00000173838
chr17	62718634	62718822	17:62718634-62718822	-
chr17	62725945	62726164	17:62725945-62726164	-
chr17	62740232	62740382	17:62740232-62740382	ENSG00000173838
chr17	62751168	62751362	17:62751168-62751362	-
chr17	62752834	62752984	17:62752834-62752984	ENSG00000173838
chr17	62755550	62755724	17:62755550-62755724	ENSG00000173838
chr17	62779074	62779244	17:62779074-62779244	ENSG00000287457,ENSG00000264907,ENSG00000272220,ENSG00000265218
chr17	62779514	62779664	17:62779514-62779664	ENSG00000287457
chr17	62781934	62782184	17:62781934-62782184	ENSG00000287457
chr17	62792216	62792384	17:62792216-62792384	ENSG00000287457
chr17	62800674	62800884	17:62800674-62800884	ENSG00000173838,ENSG00000265000
chr17	62804902	62805064	17:62804902-62805064	ENSG00000173838,ENSG00000265000
chr17	62807931	62808081	17:62807931-62808081	ENSG00000173838,ENSG00000265000
chr17	62808274	62808424	17:62808274-62808424	ENSG00000173838,ENSG00000265000
chr17	62819994	62820144	17:62819994-62820144	ENSG00000173838,ENSG00000287457,ENSG00000265000,ENSG00000264907,ENSG00000207552,ENSG00000272164
chr17	62822149	62822308	17:62822149-62822308	ENSG00000264907
chr17	62824894	62825064	17:62824894-62825064	ENSG00000265000,ENSG00000264907
chr17	62827874	62828024	17:62827874-62828024	ENSG00000264907
chr17	62860994	62861147	17:62860994-62861147	ENSG00000264907
chr17	62861554	62861748	17:62861554-62861748	ENSG00000264907
chr17	62870334	62870484	17:62870334-62870484	ENSG00000264907
chr17	62893034	62893204	17:62893034-62893204	ENSG00000264907,ENSG00000207552
chr17	62898334	62898484	17:62898334-62898484	-
chr17	62916974	62917124	17:62916974-62917124	ENSG00000207552
chr17	62923854	62924044	17:62923854-62924044	ENSG00000207552
chr17	62926283	62926433	17:62926283-62926433	ENSG00000207552
chr17	62929451	62929601	17:62929451-62929601	ENSG00000207552
chr17	62934094	62934264	17:62934094-62934264	ENSG00000207552
chr17	62950214	62950384	17:62950214-62950384	ENSG00000207552,ENSG00000265262
chr17	62963438	62963588	17:62963438-62963588	ENSG00000283538,ENSG00000265262
chr17	62965438	62965588	17:62965438-62965588	ENSG00000283538
chr17	62965814	62965964	17:62965814-62965964	ENSG00000279713,ENSG00000199697,ENSG00000265702,ENSG00000283538,ENSG00000207552,ENSG00000265262,ENSG00000270324,ENSG00000272164
chr17	62966114	62966284	17:62966114-62966284	ENSG00000279713,ENSG00000199697,ENSG00000265702,ENSG00000283538,ENSG00000207552,ENSG00000265262,ENSG00000270324,ENSG00000272164
chr17	62966814	62967104	17:62966814-62967104	ENSG00000283538,ENSG00000270324
chr17	62968574	62968724	17:62968574-62968724	ENSG00000279713,ENSG00000199697,ENSG00000265702,ENSG00000283538,ENSG00000207552,ENSG00000265262,ENSG00000270324,ENSG00000272164
chr17	62995415	62995584	17:62995415-62995584	ENSG00000272164
chr17	63032254	63032404	17:63032254-63032404	ENSG00000272164
chr17	63039463	63039613	17:63039463-63039613	-
chr17	63040414	63040564	17:63040414-63040564	-
chr17	63082362	63082524	17:63082362-63082524	ENSG00000272383
chr17	63117074	63117244	17:63117074-63117244	ENSG00000272383,ENSG00000264513,ENSG00000264529,ENSG00000233635,ENSG00000271919
chr17	63120471	63120621	17:63120471-63120621	ENSG00000264513
chr17	63124709	63124859	17:63124709-63124859	ENSG00000264513
chr17	63138002	63138152	17:63138002-63138152	ENSG00000264513,ENSG00000264529
chr17	63140327	63140477	17:63140327-63140477	ENSG00000170921,ENSG00000264513,ENSG00000264529
chr17	63151000	63151204	17:63151000-63151204	ENSG00000170921,ENSG00000264513,ENSG00000264529
chr17	63151294	63151444	17:63151294-63151444	ENSG00000170921,ENSG00000264513,ENSG00000264529
chr17	63151951	63152101	17:63151951-63152101	ENSG00000170921,ENSG00000264529
chr17	63233234	63233384	17:63233234-63233384	ENSG00000264529,ENSG00000233635
chr17	63246399	63246549	17:63246399-63246549	ENSG00000233635
chr17	63259074	63259224	17:63259074-63259224	-
chr17	63261534	63261684	17:63261534-63261684	ENSG00000263501
chr17	63275474	63275624	17:63275474-63275624	ENSG00000264529,ENSG00000233635,ENSG00000263501,ENSG00000271919
chr17	63293482	63293632	17:63293482-63293632	ENSG00000263501,ENSG00000271919
chr17	63295454	63295624	17:63295454-63295624	ENSG00000264529,ENSG00000233635,ENSG00000263501,ENSG00000271919
chr17	63356394	63356564	17:63356394-63356564	ENSG00000170921,ENSG00000233635,ENSG00000263501,ENSG00000271919
chr17	63364514	63364684	17:63364514-63364684	ENSG00000170921,ENSG00000233635,ENSG00000271919
chr17	63381214	63381404	17:63381214-63381404	ENSG00000170921,ENSG00000271919,ENSG00000271749
chr17	63399914	63400064	17:63399914-63400064	ENSG00000170921,ENSG00000271919,ENSG00000271749
chr17	63405774	63405944	17:63405774-63405944	ENSG00000170921,ENSG00000271919,ENSG00000226797,ENSG00000271749
chr17	63406834	63407004	17:63406834-63407004	ENSG00000170921,ENSG00000272383,ENSG00000264529,ENSG00000233635,ENSG00000263501,ENSG00000271919,ENSG00000226797,ENSG00000271749
chr17	63425534	63425684	17:63425534-63425684	ENSG00000263644,ENSG00000265282,ENSG00000008283,ENSG00000159640,ENSG00000264813,ENSG00000270587
chr17	63432194	63432344	17:63432194-63432344	ENSG00000263644,ENSG00000265282,ENSG00000008283
chr17	63432554	63432704	17:63432554-63432704	ENSG00000263644,ENSG00000265282,ENSG00000008283
chr17	63433274	63433444	17:63433274-63433444	ENSG00000263644,ENSG00000265282,ENSG00000008283
chr17	63433854	63434024	17:63433854-63434024	ENSG00000263644,ENSG00000265282,ENSG00000008283
chr17	63434194	63434344	17:63434194-63434344	ENSG00000263644,ENSG00000265282,ENSG00000008283
chr17	63445714	63445884	17:63445714-63445884	ENSG00000008283,ENSG00000265971
chr17	63446234	63446404	17:63446234-63446404	ENSG00000008283,ENSG00000265971
chr17	63446691	63446991	17:63446691-63446991	ENSG00000008283,ENSG00000265971
chr17	63452754	63452924	17:63452754-63452924	ENSG00000008283,ENSG00000265971
chr17	63453289	63453439	17:63453289-63453439	ENSG00000008283,ENSG00000265971
chr17	63455574	63455744	17:63455574-63455744	ENSG00000008283,ENSG00000265971
chr17	63460934	63461084	17:63460934-63461084	ENSG00000228979
chr17	63474274	63474424	17:63474274-63474424	ENSG00000228979,ENSG00000159640
chr17	63475703	63475853	17:63475703-63475853	ENSG00000228979,ENSG00000159640,ENSG00000264813
chr17	63476094	63476244	17:63476094-63476244	ENSG00000228979,ENSG00000159640,ENSG00000264813
chr17	63476574	63476744	17:63476574-63476744	ENSG00000228979,ENSG00000159640,ENSG00000264813
chr17	63476954	63477104	17:63476954-63477104	ENSG00000228979,ENSG00000159640,ENSG00000264813
chr17	63477734	63477939	17:63477734-63477939	ENSG00000228979,ENSG00000159640,ENSG00000264813
chr17	63478974	63479124	17:63478974-63479124	ENSG00000228979,ENSG00000159640,ENSG00000264813
chr17	63480932	63481082	17:63480932-63481082	ENSG00000159640,ENSG00000264813
chr17	63497994	63498144	17:63497994-63498144	ENSG00000159640,ENSG00000224353
chr17	63503418	63503569	17:63503418-63503569	ENSG00000224353
chr17	63517094	63517254	17:63517094-63517254	ENSG00000224353,ENSG00000173826
chr17	63520324	63520474	17:63520324-63520474	ENSG00000173826
chr17	63520554	63520744	17:63520554-63520744	ENSG00000224353,ENSG00000173826
chr17	63523094	63523244	17:63523094-63523244	ENSG00000224353,ENSG00000173826
chr17	63535785	63535935	17:63535785-63535935	-
chr17	63538274	63538424	17:63538274-63538424	-
chr17	63541634	63541934	17:63541634-63541934	-
chr17	63542015	63542165	17:63542015-63542165	-
chr17	63542306	63542456	17:63542306-63542456	-
chr17	63542734	63542884	17:63542734-63542884	-
chr17	63543274	63543424	17:63543274-63543424	-
chr17	63543613	63543763	17:63543613-63543763	-
chr17	63544114	63544264	17:63544114-63544264	-
chr17	63544514	63544664	17:63544514-63544664	-
chr17	63544914	63545064	17:63544914-63545064	-
chr17	63545394	63545544	17:63545394-63545544	-
chr17	63545734	63545884	17:63545734-63545884	-
chr17	63546494	63546644	17:63546494-63546644	-
chr17	63546934	63547084	17:63546934-63547084	-
chr17	63549354	63549504	17:63549354-63549504	-
chr17	63550214	63550384	17:63550214-63550384	ENSG00000224353,ENSG00000136485,ENSG00000200560,ENSG00000136463,ENSG00000270587,ENSG00000263883
chr17	63551074	63551244	17:63551074-63551244	ENSG00000136485
chr17	63571994	63572204	17:63571994-63572204	ENSG00000200560
chr17	63578746	63578896	17:63578746-63578896	ENSG00000200560
chr17	63578964	63579124	17:63578964-63579124	ENSG00000200560
chr17	63579674	63579844	17:63579674-63579844	ENSG00000200560
chr17	63589759	63589923	17:63589759-63589923	-
chr17	63600276	63600466	17:63600276-63600466	ENSG00000136463
chr17	63600776	63600946	17:63600776-63600946	ENSG00000136463,ENSG00000270587
chr17	63601576	63601726	17:63601576-63601726	ENSG00000136463
chr17	63601876	63602026	17:63601876-63602026	ENSG00000136463
chr17	63612335	63612485	17:63612335-63612485	ENSG00000136463,ENSG00000270587,ENSG00000263883
chr17	63622075	63622225	17:63622075-63622225	ENSG00000136463,ENSG00000270587,ENSG00000198909,ENSG00000263883,ENSG00000136490,ENSG00000279369
chr17	63622715	63622885	17:63622715-63622885	ENSG00000270587,ENSG00000198909,ENSG00000263883
chr17	63623175	63623325	17:63623175-63623325	ENSG00000198909,ENSG00000263883
chr17	63647455	63647625	17:63647455-63647625	ENSG00000263883
chr17	63675795	63675945	17:63675795-63675945	-
chr17	63676055	63676225	17:63676055-63676225	ENSG00000263883
chr17	63696635	63696785	17:63696635-63696785	ENSG00000136490,ENSG00000279369
chr17	63697995	63698145	17:63697995-63698145	ENSG00000136490,ENSG00000279369
chr17	63699275	63699425	17:63699275-63699425	ENSG00000136490,ENSG00000279369
chr17	63700135	63700285	17:63700135-63700285	ENSG00000136490,ENSG00000279369
chr17	63700695	63700845	17:63700695-63700845	ENSG00000136490,ENSG00000279369
chr17	63701135	63701305	17:63701135-63701305	ENSG00000136490,ENSG00000279369
chr17	63740575	63740725	17:63740575-63740725	-
chr17	63740835	63740985	17:63740835-63740985	ENSG00000266173
chr17	63741775	63741945	17:63741775-63741945	ENSG00000266173,ENSG00000136490,ENSG00000279369,ENSG00000125695,ENSG00000108588,ENSG00000198231
chr17	63742395	63742605	17:63742395-63742605	ENSG00000266173,ENSG00000125695
chr17	63742755	63742905	17:63742755-63742905	ENSG00000266173
chr17	63751935	63752085	17:63751935-63752085	ENSG00000125695
chr17	63753420	63753570	17:63753420-63753570	ENSG00000125695
chr17	63762311	63762495	17:63762311-63762495	ENSG00000125695
chr17	63772817	63773117	17:63772817-63773117	-
chr17	63773635	63773805	17:63773635-63773805	ENSG00000266173,ENSG00000136490,ENSG00000279369,ENSG00000125695,ENSG00000108588,ENSG00000198231,ENSG00000108592,ENSG00000087191
chr17	63774055	63774205	17:63774055-63774205	ENSG00000266173,ENSG00000125695,ENSG00000108588,ENSG00000198231
chr17	63774535	63774705	17:63774535-63774705	ENSG00000125695,ENSG00000108588,ENSG00000198231
chr17	63775042	63775211	17:63775042-63775211	ENSG00000108588,ENSG00000198231
chr17	63826515	63826705	17:63826515-63826705	ENSG00000108592,ENSG00000087191
chr17	63826748	63826898	17:63826748-63826898	ENSG00000108592,ENSG00000087191
chr17	63827035	63827205	17:63827035-63827205	ENSG00000108592,ENSG00000087191,ENSG00000108604
chr17	63827335	63827485	17:63827335-63827485	ENSG00000198231,ENSG00000108592,ENSG00000087191,ENSG00000108604
chr17	63827595	63827765	17:63827595-63827765	ENSG00000108592,ENSG00000087191,ENSG00000108604
chr17	63834625	63834775	17:63834625-63834775	ENSG00000087191
chr17	63834955	63835125	17:63834955-63835125	ENSG00000108592,ENSG00000087191,ENSG00000108604
chr17	63838675	63838865	17:63838675-63838865	ENSG00000087191,ENSG00000108604
chr17	63839355	63839505	17:63839355-63839505	ENSG00000087191,ENSG00000108604
chr17	63841835	63842005	17:63841835-63842005	ENSG00000108604,ENSG00000240280
chr17	63842915	63843105	17:63842915-63843105	ENSG00000198231,ENSG00000108592,ENSG00000087191,ENSG00000108604,ENSG00000240280
chr17	63843652	63843825	17:63843652-63843825	ENSG00000108604
chr17	63848875	63849025	17:63848875-63849025	ENSG00000108604,ENSG00000240280
chr17	63849155	63849325	17:63849155-63849325	ENSG00000108604,ENSG00000240280,ENSG00000213218
chr17	63857168	63857318	17:63857168-63857318	ENSG00000240280
chr17	63866195	63866345	17:63866195-63866345	ENSG00000240280,ENSG00000213218
chr17	63866735	63866885	17:63866735-63866885	ENSG00000213218
chr17	63881457	63881607	17:63881457-63881607	ENSG00000136487,ENSG00000259533
chr17	63882315	63882465	17:63882315-63882465	ENSG00000213218,ENSG00000136487,ENSG00000259533,ENSG00000136488,ENSG00000259333
chr17	63889000	63889152	17:63889000-63889152	ENSG00000136487,ENSG00000259533,ENSG00000136488,ENSG00000259333
chr17	63889594	63889765	17:63889594-63889765	ENSG00000136487,ENSG00000259533,ENSG00000136488,ENSG00000259333
chr17	63892765	63892915	17:63892765-63892915	ENSG00000259533,ENSG00000136488,ENSG00000259333
chr17	63911755	63911905	17:63911755-63911905	ENSG00000259333,ENSG00000204414,ENSG00000259384
chr17	63919335	63919485	17:63919335-63919485	ENSG00000136488,ENSG00000259333,ENSG00000204414,ENSG00000259384,ENSG00000285947,ENSG00000007312
chr17	63931350	63931500	17:63931350-63931500	ENSG00000285947,ENSG00000007312
chr17	63946855	63947005	17:63946855-63947005	ENSG00000259333,ENSG00000204414,ENSG00000259384,ENSG00000285947,ENSG00000007312,ENSG00000007314
chr17	63951055	63951205	17:63951055-63951205	ENSG00000259384,ENSG00000285947,ENSG00000007312,ENSG00000007314
chr17	63961535	63961685	17:63961535-63961685	ENSG00000007314
chr17	63961835	63962045	17:63961835-63962045	ENSG00000285947,ENSG00000007312,ENSG00000007314
chr17	63980455	63980605	17:63980455-63980605	ENSG00000263489
chr17	63985229	63985385	17:63985229-63985385	ENSG00000263489
chr17	63988755	63988905	17:63988755-63988905	ENSG00000263489,ENSG00000264954,ENSG00000224383
chr17	63989028	63989178	17:63989028-63989178	ENSG00000263489
chr17	63989722	63989872	17:63989722-63989872	ENSG00000263489
chr17	63990495	63990645	17:63990495-63990645	ENSG00000263489,ENSG00000264954,ENSG00000224383
chr17	63998255	63998405	17:63998255-63998405	ENSG00000259333,ENSG00000259384,ENSG00000285947,ENSG00000007312,ENSG00000263489,ENSG00000264954,ENSG00000224383,ENSG00000108622
chr17	64005835	64006004	17:64005835-64006004	ENSG00000224383,ENSG00000108622
chr17	64024275	64024425	17:64024275-64024425	ENSG00000108622
chr17	64025855	64026025	17:64025855-64026025	ENSG00000259333,ENSG00000204414,ENSG00000259384,ENSG00000108622,ENSG00000178607
chr17	64028995	64029165	17:64028995-64029165	ENSG00000259333,ENSG00000204414,ENSG00000259384,ENSG00000108622
chr17	64056814	64056964	17:64056814-64056964	-
chr17	64057935	64058085	17:64057935-64058085	-
chr17	64060352	64060502	17:64060352-64060502	ENSG00000286629
chr17	64063895	64064065	17:64063895-64064065	ENSG00000178607,ENSG00000286629
chr17	64064475	64064625	17:64064475-64064625	ENSG00000178607,ENSG00000286629
chr17	64074424	64074574	17:64074424-64074574	ENSG00000178607,ENSG00000286629
chr17	64074855	64075045	17:64074855-64075045	ENSG00000178607,ENSG00000286629
chr17	64077455	64077605	17:64077455-64077605	ENSG00000178607
chr17	64081895	64082051	17:64081895-64082051	ENSG00000178607
chr17	64082275	64082445	17:64082275-64082445	ENSG00000178607
chr17	64082635	64082785	17:64082635-64082785	ENSG00000178607
chr17	64083716	64083866	17:64083716-64083866	ENSG00000178607
chr17	64084075	64084256	17:64084075-64084256	ENSG00000178607
chr17	64084415	64084585	17:64084415-64084585	ENSG00000178607
chr17	64084655	64084805	17:64084655-64084805	ENSG00000178607
chr17	64093295	64093445	17:64093295-64093445	-
chr17	64095575	64095725	17:64095575-64095725	-
chr17	64097300	64097450	17:64097300-64097450	-
chr17	64129295	64129445	17:64129295-64129445	-
chr17	64130115	64130285	17:64130115-64130285	ENSG00000136488,ENSG00000259333,ENSG00000204414,ENSG00000259384,ENSG00000285947,ENSG00000007312,ENSG00000108622,ENSG00000178607,ENSG00000286629,ENSG00000266402,ENSG00000199753,ENSG00000281311,ENSG00000277887
chr17	64133715	64133865	17:64133715-64133865	ENSG00000259333,ENSG00000259384,ENSG00000178607
chr17	64145115	64145285	17:64145115-64145285	ENSG00000266402,ENSG00000199753,ENSG00000281311,ENSG00000277887
chr17	64145795	64145965	17:64145795-64145965	ENSG00000259333,ENSG00000178607,ENSG00000266402,ENSG00000199753,ENSG00000281311,ENSG00000277887,ENSG00000136478
chr17	64146475	64146625	17:64146475-64146625	ENSG00000266402,ENSG00000199753,ENSG00000281311,ENSG00000277887
chr17	64147508	64147668	17:64147508-64147668	ENSG00000266402,ENSG00000199753,ENSG00000281311,ENSG00000277887
chr17	64150355	64150525	17:64150355-64150525	ENSG00000266402,ENSG00000199753,ENSG00000281311,ENSG00000277887,ENSG00000136478
chr17	64156295	64156485	17:64156295-64156485	ENSG00000136478
chr17	64158475	64158658	17:64158475-64158658	ENSG00000136478
chr17	64159308	64159485	17:64159308-64159485	ENSG00000136478
chr17	64174835	64174985	17:64174835-64174985	-
chr17	64178235	64178425	17:64178235-64178425	-
chr17	64180475	64180625	17:64180475-64180625	-
chr17	64187315	64187485	17:64187315-64187485	ENSG00000136478
chr17	64196790	64196940	17:64196790-64196940	-
chr17	64216105	64216255	17:64216105-64216255	-
chr17	64216515	64216665	17:64216515-64216665	ENSG00000136478
chr17	64216775	64216925	17:64216775-64216925	ENSG00000136478
chr17	64230895	64231065	17:64230895-64231065	ENSG00000136478
chr17	64240315	64240465	17:64240315-64240465	-
chr17	64240995	64241185	17:64240995-64241185	-
chr17	64244315	64244465	17:64244315-64244465	-
chr17	64260055	64260205	17:64260055-64260205	ENSG00000136478
chr17	64262255	64262405	17:64262255-64262405	ENSG00000136478
chr17	64262515	64262685	17:64262515-64262685	ENSG00000136478
chr17	64263295	64263465	17:64263295-64263465	ENSG00000136478,ENSG00000239823,ENSG00000271605
chr17	64263755	64263912	17:64263755-64263912	ENSG00000136478
chr17	64282055	64282225	17:64282055-64282225	-
chr17	64302315	64302479	17:64302315-64302479	ENSG00000256358,ENSG00000261371,ENSG00000239823,ENSG00000265031
chr17	64304719	64304869	17:64304719-64304869	ENSG00000256358
chr17	64306995	64307145	17:64306995-64307145	ENSG00000256358,ENSG00000261371,ENSG00000239823,ENSG00000265031,ENSG00000271605
chr17	64318795	64318945	17:64318795-64318945	ENSG00000261371,ENSG00000239823,ENSG00000265031
chr17	64320659	64320809	17:64320659-64320809	ENSG00000261371,ENSG00000239823,ENSG00000265031
chr17	64321175	64321325	17:64321175-64321325	ENSG00000256358,ENSG00000261371,ENSG00000239823,ENSG00000265031,ENSG00000271605
chr17	64323844	64324144	17:64323844-64324144	ENSG00000261371,ENSG00000239823
chr17	64327432	64327582	17:64327432-64327582	ENSG00000261371,ENSG00000239823
chr17	64332059	64332267	17:64332059-64332267	ENSG00000261371,ENSG00000239823
chr17	64491138	64491288	17:64491138-64491288	ENSG00000271605,ENSG00000256525,ENSG00000256826
chr17	64492612	64492779	17:64492612-64492779	ENSG00000256525,ENSG00000256826
chr17	64496717	64496867	17:64496717-64496867	ENSG00000256525,ENSG00000256826,ENSG00000108654,ENSG00000284564,ENSG00000284368
chr17	64497017	64497167	17:64497017-64497167	ENSG00000265031,ENSG00000271605,ENSG00000256525,ENSG00000256826,ENSG00000108654,ENSG00000284564,ENSG00000284368,ENSG00000258890,ENSG00000271779
chr17	64497417	64497587	17:64497417-64497587	ENSG00000256525,ENSG00000256826,ENSG00000108654,ENSG00000284564,ENSG00000284368
chr17	64505017	64505187	17:64505017-64505187	ENSG00000258890
chr17	64505457	64505607	17:64505457-64505607	ENSG00000265031,ENSG00000271605,ENSG00000256525,ENSG00000108654,ENSG00000284564,ENSG00000284368,ENSG00000258890,ENSG00000271779
chr17	64506317	64506467	17:64506317-64506467	ENSG00000239823,ENSG00000265031,ENSG00000271605,ENSG00000256525,ENSG00000256826,ENSG00000108654,ENSG00000284564,ENSG00000284368,ENSG00000258890,ENSG00000271779
chr17	64506557	64506707	17:64506557-64506707	ENSG00000265031,ENSG00000271605,ENSG00000256525,ENSG00000108654,ENSG00000284564,ENSG00000284368,ENSG00000258890,ENSG00000271779
chr17	64506837	64506987	17:64506837-64506987	ENSG00000256525,ENSG00000108654,ENSG00000284564,ENSG00000284368,ENSG00000258890
chr17	64507557	64507707	17:64507557-64507707	ENSG00000108654,ENSG00000284564,ENSG00000284368,ENSG00000258890
chr17	64534297	64534447	17:64534297-64534447	ENSG00000258890
chr17	64602517	64602681	17:64602517-64602681	ENSG00000108854,ENSG00000271779
chr17	64623355	64623505	17:64623355-64623505	-
chr17	64627898	64628107	17:64627898-64628107	-
chr17	64641557	64641727	17:64641557-64641727	ENSG00000271779
chr17	64649237	64649387	17:64649237-64649387	ENSG00000265031,ENSG00000271605,ENSG00000271779
chr17	64660317	64660467	17:64660317-64660467	ENSG00000108854
chr17	64661217	64661407	17:64661217-64661407	ENSG00000108854
chr17	64662257	64662407	17:64662257-64662407	ENSG00000108854,ENSG00000271779,ENSG00000270714
chr17	64662577	64662727	17:64662577-64662727	ENSG00000108854
chr17	64664639	64664789	17:64664639-64664789	ENSG00000108854
chr17	64668057	64668207	17:64668057-64668207	ENSG00000108854
chr17	64671617	64671767	17:64671617-64671767	-
chr17	64679857	64680067	17:64679857-64680067	-
chr17	64684358	64684508	17:64684358-64684508	-
chr17	64686857	64687007	17:64686857-64687007	-
chr17	64694337	64694487	17:64694337-64694487	-
chr17	64704277	64704427	17:64704277-64704427	-
chr17	64704677	64704827	17:64704677-64704827	-
chr17	64706497	64706647	17:64706497-64706647	-
chr17	64706731	64707031	17:64706731-64707031	-
chr17	64707237	64707387	17:64707237-64707387	ENSG00000270714,ENSG00000265298
chr17	64708561	64708711	17:64708561-64708711	-
chr17	64709097	64709255	17:64709097-64709255	ENSG00000270714
chr17	64736977	64737147	17:64736977-64737147	ENSG00000270714,ENSG00000266820,ENSG00000265298
chr17	64739677	64739827	17:64739677-64739827	ENSG00000270714,ENSG00000265298
chr17	64765648	64765829	17:64765648-64765829	ENSG00000270714,ENSG00000266820,ENSG00000265298,ENSG00000263647
chr17	64774277	64774467	17:64774277-64774467	ENSG00000270714,ENSG00000266820,ENSG00000265298,ENSG00000263647,ENSG00000265982,ENSG00000284172,ENSG00000252242,ENSG00000272134
chr17	64776897	64777047	17:64776897-64777047	ENSG00000270714,ENSG00000215769,ENSG00000266820,ENSG00000265298,ENSG00000263647,ENSG00000265982,ENSG00000278581,ENSG00000284172,ENSG00000252242,ENSG00000272400,ENSG00000264840,ENSG00000272134,ENSG00000271974
chr17	64777909	64778059	17:64777909-64778059	ENSG00000215769,ENSG00000265982,ENSG00000278581
chr17	64778457	64778647	17:64778457-64778647	ENSG00000215769,ENSG00000266820,ENSG00000265982,ENSG00000278581
chr17	64778837	64778987	17:64778837-64778987	ENSG00000270714,ENSG00000215769,ENSG00000266820,ENSG00000265298,ENSG00000265982,ENSG00000278581
chr17	64779558	64779727	17:64779558-64779727	ENSG00000215769,ENSG00000265982,ENSG00000278581
chr17	64780317	64780487	17:64780317-64780487	ENSG00000270714,ENSG00000215769,ENSG00000266820,ENSG00000265298,ENSG00000265982,ENSG00000278581,ENSG00000284172
chr17	64780697	64780847	17:64780697-64780847	ENSG00000215769,ENSG00000265982,ENSG00000278581,ENSG00000284172
chr17	64781137	64781287	17:64781137-64781287	ENSG00000215769,ENSG00000265982,ENSG00000278581
chr17	64781465	64781627	17:64781465-64781627	ENSG00000215769,ENSG00000265982,ENSG00000278581
chr17	64787397	64787567	17:64787397-64787567	ENSG00000215769,ENSG00000278581,ENSG00000284172,ENSG00000252242
chr17	64808577	64808727	17:64808577-64808727	ENSG00000284172,ENSG00000252242
chr17	64836757	64836907	17:64836757-64836907	ENSG00000214176,ENSG00000284172,ENSG00000252242,ENSG00000272400
chr17	64837117	64837267	17:64837117-64837267	ENSG00000214176,ENSG00000284172,ENSG00000252242,ENSG00000272400,ENSG00000264840
chr17	64837574	64837724	17:64837574-64837724	ENSG00000214176,ENSG00000284172,ENSG00000252242,ENSG00000272400
chr17	64847937	64848107	17:64847937-64848107	ENSG00000214176,ENSG00000284172,ENSG00000252242,ENSG00000272400,ENSG00000264840,ENSG00000266644
chr17	64897197	64897347	17:64897197-64897347	ENSG00000266644
chr17	64904214	64904364	17:64904214-64904364	ENSG00000266644
chr17	64918897	64919067	17:64918897-64919067	ENSG00000176809,ENSG00000264840,ENSG00000266644,ENSG00000271974
chr17	64919457	64919607	17:64919457-64919607	ENSG00000214176,ENSG00000252242,ENSG00000272400,ENSG00000176809,ENSG00000264840,ENSG00000272220,ENSG00000265218,ENSG00000266644,ENSG00000271974,ENSG00000264057,ENSG00000266155,ENSG00000280299,ENSG00000272346,ENSG00000265912,ENSG00000272006,ENSG00000232457
chr17	64920157	64920327	17:64920157-64920327	ENSG00000176809,ENSG00000264057
chr17	64920341	64920641	17:64920341-64920641	ENSG00000176809,ENSG00000264057
chr17	64920697	64920939	17:64920697-64920939	ENSG00000176809,ENSG00000264057
chr17	64921057	64921207	17:64921057-64921207	ENSG00000176809,ENSG00000271974,ENSG00000264057
chr17	64921400	64921550	17:64921400-64921550	-
chr17	64921717	64921867	17:64921717-64921867	-
chr17	64921977	64922127	17:64921977-64922127	-
chr17	64922257	64922407	17:64922257-64922407	-
chr17	64922597	64922747	17:64922597-64922747	-
chr17	64927677	64927827	17:64927677-64927827	ENSG00000176809,ENSG00000272134,ENSG00000271974,ENSG00000264057,ENSG00000266155,ENSG00000280299,ENSG00000272346,ENSG00000265912,ENSG00000272006,ENSG00000232457
chr17	64938392	64938563	17:64938392-64938563	ENSG00000264057,ENSG00000266155,ENSG00000280299,ENSG00000272346,ENSG00000265912,ENSG00000272006,ENSG00000232457
chr17	64938992	64939147	17:64938992-64939147	ENSG00000264057,ENSG00000266155,ENSG00000280299,ENSG00000272346,ENSG00000265912,ENSG00000272006,ENSG00000232457
chr17	64959780	64959930	17:64959780-64959930	ENSG00000272006,ENSG00000232457
chr17	64961957	64962107	17:64961957-64962107	ENSG00000272220,ENSG00000265218,ENSG00000264057,ENSG00000272006,ENSG00000232457
chr17	64962577	64962727	17:64962577-64962727	ENSG00000272006,ENSG00000232457
chr17	64965937	64966167	17:64965937-64966167	ENSG00000214174
chr17	64974500	64974652	17:64974500-64974652	ENSG00000214174
chr17	64975537	64975687	17:64975537-64975687	ENSG00000272006,ENSG00000232457,ENSG00000214174,ENSG00000120063,ENSG00000266598
chr17	64975977	64976147	17:64975977-64976147	ENSG00000214174
chr17	64985277	64985447	17:64985277-64985447	ENSG00000214174
chr17	64989177	64989347	17:64989177-64989347	-
chr17	64991056	64991207	17:64991056-64991207	-
chr17	64992497	64992647	17:64992497-64992647	-
chr17	65013977	65014147	17:65013977-65014147	-
chr17	65014197	65014421	17:65014197-65014421	-
chr17	65017497	65017667	17:65017497-65017667	-
chr17	65018717	65018867	17:65018717-65018867	-
chr17	65020417	65020567	17:65020417-65020567	-
chr17	65022999	65023149	17:65022999-65023149	-
chr17	65023954	65024104	17:65023954-65024104	-
chr17	65027397	65027547	17:65027397-65027547	-
chr17	65041637	65041787	17:65041637-65041787	ENSG00000266598
chr17	65055757	65055967	17:65055757-65055967	ENSG00000272220,ENSG00000265218,ENSG00000120063,ENSG00000266598
chr17	65056237	65056387	17:65056237-65056387	ENSG00000272220,ENSG00000265218,ENSG00000120063,ENSG00000266598
chr17	65056817	65056987	17:65056817-65056987	ENSG00000176809,ENSG00000272134,ENSG00000272220,ENSG00000265218,ENSG00000214174,ENSG00000120063,ENSG00000266598,ENSG00000108370
chr17	65057757	65057907	17:65057757-65057907	ENSG00000272220,ENSG00000265218,ENSG00000120063,ENSG00000266598
chr17	65062617	65062787	17:65062617-65062787	ENSG00000120063
chr17	65064697	65064867	17:65064697-65064867	ENSG00000120063
chr17	65072673	65072840	17:65072673-65072840	-
chr17	65072917	65073084	17:65072917-65073084	-
chr17	65074837	65074987	17:65074837-65074987	-
chr17	65079557	65079707	17:65079557-65079707	-
chr17	65087804	65087967	17:65087804-65087967	ENSG00000266644
chr17	65092326	65092487	17:65092326-65092487	-
chr17	65100677	65100827	17:65100677-65100827	ENSG00000108370
chr17	65106697	65106867	17:65106697-65106867	ENSG00000272134,ENSG00000108370
chr17	65123357	65123507	17:65123357-65123507	ENSG00000272220,ENSG00000265218,ENSG00000108370
chr17	65132077	65132227	17:65132077-65132227	ENSG00000108370
chr17	65137197	65137367	17:65137197-65137367	ENSG00000272134,ENSG00000108370
chr17	65155317	65155496	17:65155317-65155496	-
chr17	65164277	65164427	17:65164277-65164427	-
chr17	65170991	65171141	17:65170991-65171141	-
chr17	65173477	65173647	17:65173477-65173647	ENSG00000265883
chr17	65179357	65179507	17:65179357-65179507	ENSG00000272220,ENSG00000265218,ENSG00000265883
chr17	65183957	65184107	17:65183957-65184107	ENSG00000265883
chr17	65198857	65199007	17:65198857-65199007	ENSG00000265883
chr17	65202977	65203127	17:65202977-65203127	ENSG00000266644,ENSG00000265883
chr17	65207584	65207747	17:65207584-65207747	-
chr17	65220917	65221067	17:65220917-65221067	-
chr17	65226365	65226515	17:65226365-65226515	-
chr17	65228837	65229027	17:65228837-65229027	-
chr17	65229117	65229267	17:65229117-65229267	-
chr17	65231817	65231967	17:65231817-65231967	ENSG00000272134
chr17	65243906	65244056	17:65243906-65244056	-
chr17	65254277	65254447	17:65254277-65254447	-
chr17	65278437	65278587	17:65278437-65278587	-
chr17	65278796	65278946	17:65278796-65278946	-
chr17	65290197	65290367	17:65290197-65290367	-
chr17	65290737	65290887	17:65290737-65290887	-
chr17	65294317	65294467	17:65294317-65294467	-
chr17	65297511	65297661	17:65297511-65297661	-
chr17	65328717	65328884	17:65328717-65328884	-
chr17	65332423	65332607	17:65332423-65332607	-
chr17	65346214	65346364	17:65346214-65346364	-
chr17	65359177	65359327	17:65359177-65359327	-
chr17	65370797	65370987	17:65370797-65370987	-
chr17	65389554	65389714	17:65389554-65389714	-
chr17	65402914	65403064	17:65402914-65403064	-
chr17	65433657	65433827	17:65433657-65433827	-
chr17	65434177	65434327	17:65434177-65434327	-
chr17	65434357	65434527	17:65434357-65434527	-
chr17	65438957	65439107	17:65438957-65439107	-
chr17	65456077	65456247	17:65456077-65456247	ENSG00000263520
chr17	65463337	65463487	17:65463337-65463487	ENSG00000263520
chr17	65472737	65472907	17:65472737-65472907	-
chr17	65485919	65486069	17:65485919-65486069	-
chr17	65495377	65495547	17:65495377-65495547	-
chr17	65516017	65516167	17:65516017-65516167	-
chr17	65516408	65516558	17:65516408-65516558	-
chr17	65530237	65530447	17:65530237-65530447	-
chr17	65530916	65531066	17:65530916-65531066	-
chr17	65531637	65531787	17:65531637-65531787	-
chr17	65532021	65532171	17:65532021-65532171	-
chr17	65544533	65544683	17:65544533-65544683	-
chr17	65547297	65547467	17:65547297-65547467	-
chr17	65553397	65553567	17:65553397-65553567	-
chr17	65553902	65554052	17:65553902-65554052	-
chr17	65554577	65554735	17:65554577-65554735	-
chr17	65555981	65556131	17:65555981-65556131	-
chr17	65556497	65556647	17:65556497-65556647	ENSG00000168646
chr17	65556963	65557113	17:65556963-65557113	-
chr17	65557417	65557587	17:65557417-65557587	ENSG00000168646
chr17	65558582	65558739	17:65558582-65558739	-
chr17	65559057	65559207	17:65559057-65559207	-
chr17	65559506	65559806	17:65559506-65559806	-
chr17	65559857	65560037	17:65559857-65560037	-
chr17	65560277	65560447	17:65560277-65560447	ENSG00000168646
chr17	65560737	65560887	17:65560737-65560887	ENSG00000168646
chr17	65561077	65561227	17:65561077-65561227	ENSG00000168646
chr17	65561537	65561687	17:65561537-65561687	ENSG00000168646
chr17	65561977	65562127	17:65561977-65562127	ENSG00000168646
chr17	65563737	65563897	17:65563737-65563897	ENSG00000168646
chr17	65564977	65565127	17:65564977-65565127	ENSG00000168646
chr17	65577037	65577207	17:65577037-65577207	ENSG00000272220,ENSG00000265218
chr17	65584097	65584267	17:65584097-65584267	-
chr17	65585277	65585427	17:65585277-65585427	-
chr17	65587837	65587987	17:65587837-65587987	-
chr17	65588317	65588487	17:65588317-65588487	-
chr17	65589438	65589588	17:65589438-65589588	-
chr17	65594377	65594527	17:65594377-65594527	-
chr17	65594597	65594747	17:65594597-65594747	-
chr17	65595337	65595487	17:65595337-65595487	-
chr17	65609881	65610031	17:65609881-65610031	-
chr17	65628377	65628527	17:65628377-65628527	ENSG00000266076,ENSG00000271587,ENSG00000270870
chr17	65629490	65629649	17:65629490-65629649	-
chr17	65634577	65634727	17:65634577-65634727	ENSG00000266076,ENSG00000271587
chr17	65638317	65638507	17:65638317-65638507	ENSG00000266076,ENSG00000154240,ENSG00000271587,ENSG00000270870
chr17	65657017	65657167	17:65657017-65657167	ENSG00000266076,ENSG00000271587,ENSG00000270870
chr17	65678663	65678827	17:65678663-65678827	-
chr17	65681876	65682026	17:65681876-65682026	-
chr17	65696837	65696987	17:65696837-65696987	-
chr17	65697797	65697967	17:65697797-65697967	-
chr17	65698211	65698361	17:65698211-65698361	-
chr17	65698577	65698747	17:65698577-65698747	-
chr17	65730817	65731007	17:65730817-65731007	-
chr17	65749569	65749719	17:65749569-65749719	ENSG00000154240
chr17	65750737	65750887	17:65750737-65750887	ENSG00000154240
chr17	65774619	65774919	17:65774619-65774919	-
chr17	65783996	65784147	17:65783996-65784147	-
chr17	65785257	65785447	17:65785257-65785447	-
chr17	65792042	65792192	17:65792042-65792192	-
chr17	65794617	65794779	17:65794617-65794779	-
chr17	65797954	65798104	17:65797954-65798104	-
chr17	65848564	65848987	17:65848564-65848987	-
chr17	65855357	65855527	17:65855357-65855527	-
chr17	65864198	65864348	17:65864198-65864348	-
chr17	65864517	65864687	17:65864517-65864687	-
chr17	65877117	65877267	17:65877117-65877267	ENSG00000154240
chr17	65919017	65919167	17:65919017-65919167	-
chr17	65921157	65921307	17:65921157-65921307	ENSG00000154240
chr17	65953508	65953658	17:65953508-65953658	-
chr17	65953757	65953955	17:65953757-65953955	-
chr17	65965971	65966121	17:65965971-65966121	-
chr17	65966337	65966527	17:65966337-65966527	-
chr17	65978957	65979167	17:65978957-65979167	-
chr17	65988097	65988267	17:65988097-65988267	-
chr17	66032518	66032668	17:66032518-66032668	-
chr17	66043498	66043648	17:66043498-66043648	-
chr17	66076614	66076764	17:66076614-66076764	-
chr17	66088231	66088381	17:66088231-66088381	-
chr17	66104277	66104427	17:66104277-66104427	-
chr17	66135285	66135435	17:66135285-66135435	-
chr17	66136184	66136334	17:66136184-66136334	-
chr17	66165657	66165827	17:66165657-66165827	-
chr17	66191117	66191267	17:66191117-66191267	ENSG00000154240,ENSG00000266707
chr17	66191657	66191807	17:66191657-66191807	ENSG00000154240,ENSG00000266707
chr17	66192157	66192307	17:66192157-66192307	ENSG00000154240,ENSG00000266707
chr17	66200757	66200907	17:66200757-66200907	ENSG00000154240,ENSG00000266707
chr17	66201897	66202047	17:66201897-66202047	ENSG00000266707
chr17	66229357	66229507	17:66229357-66229507	ENSG00000091583
chr17	66231477	66231627	17:66231477-66231627	ENSG00000091583
chr17	66235435	66235585	17:66235435-66235585	-
chr17	66255157	66255307	17:66255157-66255307	ENSG00000091583,ENSG00000252653
chr17	66268625	66268815	17:66268625-66268815	ENSG00000252653
chr17	66273109	66273286	17:66273109-66273286	ENSG00000252653,ENSG00000284242
chr17	66275737	66275907	17:66275737-66275907	ENSG00000252653,ENSG00000284242
chr17	66276480	66276630	17:66276480-66276630	ENSG00000252653,ENSG00000284242
chr17	66276680	66276830	17:66276680-66276830	ENSG00000252653,ENSG00000284242
chr17	66288017	66288187	17:66288017-66288187	ENSG00000284242
chr17	66302477	66302627	17:66302477-66302627	ENSG00000154229
chr17	66302817	66303007	17:66302817-66303007	ENSG00000154229
chr17	66303097	66303267	17:66303097-66303267	ENSG00000154229
chr17	66303537	66303687	17:66303537-66303687	ENSG00000154229
chr17	66304459	66304609	17:66304459-66304609	ENSG00000154229
chr17	66305017	66305167	17:66305017-66305167	ENSG00000154229
chr17	66341579	66341765	17:66341579-66341765	-
chr17	66343737	66343907	17:66343737-66343907	ENSG00000244044
chr17	66345957	66346144	17:66345957-66346144	ENSG00000244044
chr17	66346417	66346567	17:66346417-66346567	ENSG00000244044
chr17	66347817	66347967	17:66347817-66347967	ENSG00000244044
chr17	66348297	66348447	17:66348297-66348447	ENSG00000244044
chr17	66348697	66348867	17:66348697-66348867	ENSG00000244044
chr17	66349957	66350107	17:66349957-66350107	ENSG00000244044
chr17	66352289	66352439	17:66352289-66352439	ENSG00000244044
chr17	66369937	66370138	17:66369937-66370138	ENSG00000244044
chr17	66374537	66374687	17:66374537-66374687	ENSG00000244044
chr17	66375302	66375452	17:66375302-66375452	ENSG00000244044
chr17	66375917	66376067	17:66375917-66376067	ENSG00000244044
chr17	66386897	66387107	17:66386897-66387107	ENSG00000244044
chr17	66415397	66415567	17:66415397-66415567	ENSG00000264630
chr17	66421020	66421170	17:66421020-66421170	ENSG00000264630
chr17	66432017	66432187	17:66432017-66432187	-
chr17	66433257	66433409	17:66433257-66433409	-
chr17	66451617	66451787	17:66451617-66451787	-
chr17	66459877	66460027	17:66459877-66460027	-
chr17	66463037	66463227	17:66463037-66463227	-
chr17	66467137	66467307	17:66467137-66467307	-
chr17	66468297	66468507	17:66468297-66468507	-
chr17	66488384	66488547	17:66488384-66488547	-
chr17	66502977	66503127	17:66502977-66503127	-
chr17	66503257	66503447	17:66503257-66503447	-
chr17	66507695	66507845	17:66507695-66507845	-
chr17	66508977	66509167	17:66508977-66509167	-
chr17	66509237	66509407	17:66509237-66509407	-
chr17	66509627	66509787	17:66509627-66509787	-
chr17	66523697	66523867	17:66523697-66523867	-
chr17	66523949	66524099	17:66523949-66524099	-
chr17	66533797	66533947	17:66533797-66533947	-
chr17	66540237	66540387	17:66540237-66540387	-
chr17	66540457	66540607	17:66540457-66540607	-
chr17	66549957	66550107	17:66549957-66550107	-
chr17	66567317	66567467	17:66567317-66567467	ENSG00000091583,ENSG00000252685,ENSG00000251698
chr17	66567777	66567927	17:66567777-66567927	-
chr17	66580397	66580567	17:66580397-66580567	-
chr17	66580957	66581107	17:66580957-66581107	-
chr17	66581217	66581387	17:66581217-66581387	-
chr17	66602987	66603137	17:66602987-66603137	-
chr17	66610337	66610627	17:66610337-66610627	ENSG00000252685,ENSG00000251698
chr17	66610797	66611118	17:66610797-66611118	-
chr17	66625337	66625507	17:66625337-66625507	ENSG00000252685,ENSG00000251698
chr17	66628097	66628287	17:66628097-66628287	ENSG00000252685,ENSG00000251698
chr17	66647557	66647747	17:66647557-66647747	ENSG00000252685,ENSG00000251698
chr17	66671277	66671427	17:66671277-66671427	ENSG00000229330
chr17	66673937	66674087	17:66673937-66674087	ENSG00000252685,ENSG00000251698,ENSG00000229330
chr17	66676177	66676327	17:66676177-66676327	ENSG00000229330
chr17	66676577	66676727	17:66676577-66676727	ENSG00000252685,ENSG00000251698,ENSG00000229330
chr17	66684377	66684527	17:66684377-66684527	ENSG00000229330
chr17	66711977	66712167	17:66711977-66712167	-
chr17	66713656	66713815	17:66713656-66713815	-
chr17	66715837	66715987	17:66715837-66715987	ENSG00000207943
chr17	66716717	66716887	17:66716717-66716887	-
chr17	66717837	66718007	17:66717837-66718007	-
chr17	66724748	66725048	17:66724748-66725048	-
chr17	66728057	66728207	17:66728057-66728207	ENSG00000207943
chr17	66733861	66734011	17:66733861-66734011	-
chr17	66737628	66737787	17:66737628-66737787	-
chr17	66777777	66777927	17:66777777-66777927	ENSG00000207943
chr17	66778037	66778187	17:66778037-66778187	ENSG00000207943
chr17	66829637	66829807	17:66829637-66829807	ENSG00000207943,ENSG00000075429
chr17	66835017	66835167	17:66835017-66835167	ENSG00000075429
chr17	66841460	66841610	17:66841460-66841610	ENSG00000075429
chr17	66843666	66843816	17:66843666-66843816	ENSG00000075429
chr17	66892298	66892448	17:66892298-66892448	ENSG00000251764
chr17	66900246	66900448	17:66900246-66900448	ENSG00000251764
chr17	66904758	66904928	17:66904758-66904928	ENSG00000251764
chr17	66905018	66905168	17:66905018-66905168	ENSG00000251764
chr17	66905338	66905500	17:66905338-66905500	-
chr17	66906758	66906908	17:66906758-66906908	ENSG00000207943,ENSG00000251764
chr17	66915218	66915390	17:66915218-66915390	-
chr17	66924038	66924193	17:66924038-66924193	-
chr17	66932890	66933040	17:66932890-66933040	-
chr17	66944538	66944749	17:66944538-66944749	-
chr17	66951639	66951870	17:66951639-66951870	-
chr17	66952159	66952329	17:66952159-66952329	ENSG00000075461
chr17	66952925	66953075	17:66952925-66953075	-
chr17	66958299	66958489	17:66958299-66958489	ENSG00000075461
chr17	66964459	66964629	17:66964459-66964629	ENSG00000075461
chr17	66964959	66965109	17:66964959-66965109	ENSG00000075461
chr17	66965219	66965369	17:66965219-66965369	ENSG00000075461
chr17	66965539	66965689	17:66965539-66965689	ENSG00000075461
chr17	66966079	66966229	17:66966079-66966229	ENSG00000075461
chr17	66971328	66971478	17:66971328-66971478	-
chr17	66980319	66980469	17:66980319-66980469	-
chr17	67018579	67018729	17:67018579-67018729	ENSG00000264491,ENSG00000265664
chr17	67021379	67021529	17:67021379-67021529	ENSG00000264491,ENSG00000265664
chr17	67027376	67027526	17:67027376-67027526	ENSG00000264491,ENSG00000265664
chr17	67042624	67042774	17:67042624-67042774	ENSG00000265664,ENSG00000108878
chr17	67056539	67056689	17:67056539-67056689	ENSG00000108878
chr17	67076399	67076569	17:67076399-67076569	-
chr17	67095399	67095592	17:67095399-67095592	-
chr17	67125499	67125649	17:67125499-67125649	-
chr17	67126088	67126238	17:67126088-67126238	-
chr17	67139910	67140060	17:67139910-67140060	-
chr17	67150979	67151129	17:67150979-67151129	-
chr17	67158199	67158369	17:67158199-67158369	-
chr17	67178706	67178856	17:67178706-67178856	-
chr17	67180439	67180589	17:67180439-67180589	ENSG00000198265
chr17	67194239	67194409	17:67194239-67194409	ENSG00000198265
chr17	67211886	67212036	17:67211886-67212036	-
chr17	67215979	67216149	17:67215979-67216149	ENSG00000264421,ENSG00000213180
chr17	67218679	67218837	17:67218679-67218837	ENSG00000264421,ENSG00000213180
chr17	67221199	67221349	17:67221199-67221349	ENSG00000264421,ENSG00000213180
chr17	67239079	67239269	17:67239079-67239269	ENSG00000198265,ENSG00000285877,ENSG00000266473
chr17	67239739	67239889	17:67239739-67239889	ENSG00000198265,ENSG00000264421,ENSG00000213180,ENSG00000285877,ENSG00000266473
chr17	67244719	67244889	17:67244719-67244889	ENSG00000198265,ENSG00000285877,ENSG00000266473
chr17	67245159	67245309	17:67245159-67245309	ENSG00000198265,ENSG00000264421,ENSG00000213180,ENSG00000285877,ENSG00000266473,ENSG00000207410
chr17	67245919	67246069	17:67245919-67246069	ENSG00000198265,ENSG00000285877,ENSG00000266473
chr17	67246279	67246449	17:67246279-67246449	ENSG00000198265,ENSG00000285877,ENSG00000266473
chr17	67246759	67246909	17:67246759-67246909	ENSG00000198265,ENSG00000264421,ENSG00000213180,ENSG00000285877,ENSG00000266473,ENSG00000207410
chr17	67247119	67247269	17:67247119-67247269	ENSG00000198265
chr17	67257919	67258069	17:67257919-67258069	-
chr17	67260399	67260549	17:67260399-67260549	ENSG00000200619,ENSG00000207410,ENSG00000264093
chr17	67262539	67262689	17:67262539-67262689	ENSG00000200619,ENSG00000207410,ENSG00000264093
chr17	67272665	67272815	17:67272665-67272815	ENSG00000200619,ENSG00000207410,ENSG00000264093
chr17	67276196	67276350	17:67276196-67276350	ENSG00000207410,ENSG00000264093
chr17	67280399	67280549	17:67280399-67280549	ENSG00000207410,ENSG00000264093
chr17	67289659	67289829	17:67289659-67289829	ENSG00000207410,ENSG00000264093
chr17	67291039	67291189	17:67291039-67291189	-
chr17	67293819	67293989	17:67293819-67293989	ENSG00000264421,ENSG00000213180,ENSG00000207410,ENSG00000264093
chr17	67305539	67305695	17:67305539-67305695	-
chr17	67322199	67322349	17:67322199-67322349	-
chr17	67334019	67334169	17:67334019-67334169	-
chr17	67334339	67334489	17:67334339-67334489	-
chr17	67334899	67335069	17:67334899-67335069	-
chr17	67359989	67360139	17:67359989-67360139	ENSG00000197170
chr17	67365397	67365547	17:67365397-67365547	ENSG00000197170
chr17	67365565	67365715	17:67365565-67365715	ENSG00000197170
chr17	67365819	67365989	17:67365819-67365989	ENSG00000197170
chr17	67366559	67366729	17:67366559-67366729	ENSG00000197170,ENSG00000154217,ENSG00000288109
chr17	67374739	67374909	17:67374739-67374909	ENSG00000197170,ENSG00000154217,ENSG00000288109
chr17	67376719	67376889	17:67376719-67376889	ENSG00000154217
chr17	67377199	67377349	17:67377199-67377349	ENSG00000197170,ENSG00000154217,ENSG00000201547,ENSG00000288109,ENSG00000279361,ENSG00000207688,ENSG00000263690,ENSG00000244610
chr17	67377879	67378029	17:67377879-67378029	ENSG00000154217
chr17	67378179	67378349	17:67378179-67378349	ENSG00000154217
chr17	67378819	67378989	17:67378819-67378989	ENSG00000197170,ENSG00000154217,ENSG00000201547,ENSG00000288109,ENSG00000207688,ENSG00000263690,ENSG00000244610
chr17	67379380	67379530	17:67379380-67379530	-
chr17	67387094	67387249	17:67387094-67387249	ENSG00000201547,ENSG00000207688,ENSG00000263690,ENSG00000244610
chr17	67390759	67391009	17:67390759-67391009	ENSG00000201547,ENSG00000244610
chr17	67421919	67422110	17:67421919-67422110	ENSG00000201547
chr17	67423037	67423187	17:67423037-67423187	ENSG00000201547
chr17	67431719	67431889	17:67431719-67431889	ENSG00000201547,ENSG00000244610
chr17	67435154	67435304	17:67435154-67435304	ENSG00000201547,ENSG00000244610
chr17	67441319	67441469	17:67441319-67441469	ENSG00000201547,ENSG00000244610
chr17	67444279	67444429	17:67444279-67444429	ENSG00000201547,ENSG00000244610
chr17	67469399	67469589	17:67469399-67469589	ENSG00000201547,ENSG00000207688,ENSG00000263690,ENSG00000244610
chr17	67475519	67475669	17:67475519-67475669	ENSG00000201547,ENSG00000207688,ENSG00000263690,ENSG00000244610
chr17	67481919	67482069	17:67481919-67482069	-
chr17	67491179	67491349	17:67491179-67491349	ENSG00000201547,ENSG00000288109,ENSG00000244610
chr17	67496399	67496569	17:67496399-67496569	-
chr17	67515082	67515249	17:67515082-67515249	ENSG00000264754
chr17	67528605	67528755	17:67528605-67528755	ENSG00000264754
chr17	67529099	67529249	17:67529099-67529249	ENSG00000154217,ENSG00000288109,ENSG00000264754,ENSG00000244610
chr17	67531382	67531532	17:67531382-67531532	-
chr17	67546639	67546789	17:67546639-67546789	ENSG00000154217
chr17	67558879	67559029	17:67558879-67559029	ENSG00000154217
chr17	67582745	67582895	17:67582745-67582895	-
chr17	67582945	67583095	17:67582945-67583095	-
chr17	67585179	67585369	17:67585179-67585369	ENSG00000288109,ENSG00000279917
chr17	67585468	67585618	17:67585468-67585618	-
chr17	67594599	67594773	17:67594599-67594773	ENSG00000279917
chr17	67603099	67603269	17:67603099-67603269	ENSG00000288109,ENSG00000279917
chr17	67608761	67608911	17:67608761-67608911	ENSG00000279917
chr17	67630015	67630169	17:67630015-67630169	ENSG00000288109,ENSG00000279361
chr17	67689639	67689809	17:67689639-67689809	ENSG00000288109,ENSG00000279361
chr17	67717352	67717502	17:67717352-67717502	ENSG00000130935
chr17	67717739	67717909	17:67717739-67717909	ENSG00000200394,ENSG00000130935,ENSG00000288109
chr17	67718439	67718609	17:67718439-67718609	ENSG00000200394,ENSG00000130935
chr17	67727859	67728009	17:67727859-67728009	ENSG00000200394,ENSG00000130935
chr17	67759756	67759906	17:67759756-67759906	ENSG00000200394
chr17	67779119	67779269	17:67779119-67779269	ENSG00000213179,ENSG00000266858,ENSG00000200394
chr17	67779339	67779529	17:67779339-67779529	ENSG00000213179,ENSG00000266858,ENSG00000200394
chr17	67783519	67783711	17:67783519-67783711	ENSG00000213179,ENSG00000266858
chr17	67784419	67784569	17:67784419-67784569	ENSG00000213179,ENSG00000266858,ENSG00000200394
chr17	67799235	67799385	17:67799235-67799385	-
chr17	67800519	67800669	17:67800519-67800669	ENSG00000200394
chr17	67824799	67824949	17:67824799-67824949	ENSG00000171634
chr17	67825379	67825529	17:67825379-67825529	ENSG00000171634,ENSG00000200394
chr17	67825939	67826109	17:67825939-67826109	ENSG00000171634
chr17	67826455	67826605	17:67826455-67826605	ENSG00000171634
chr17	67830619	67830789	17:67830619-67830789	ENSG00000171634
chr17	67834053	67834203	17:67834053-67834203	ENSG00000171634
chr17	67891859	67892029	17:67891859-67892029	ENSG00000171634
chr17	67942928	67943089	17:67942928-67943089	ENSG00000266717
chr17	67959639	67959789	17:67959639-67959789	ENSG00000279573,ENSG00000266717,ENSG00000171634
chr17	67963359	67963529	17:67963359-67963529	ENSG00000265052,ENSG00000279880,ENSG00000279573,ENSG00000266717,ENSG00000171634
chr17	67978659	67978809	17:67978659-67978809	ENSG00000265052,ENSG00000279880,ENSG00000171634
chr17	67993639	67993809	17:67993639-67993809	ENSG00000277476,ENSG00000274561,ENSG00000186665,ENSG00000265052,ENSG00000279880
chr17	67994579	67994729	17:67994579-67994729	ENSG00000186665
chr17	67995219	67995369	17:67995219-67995369	ENSG00000186665
chr17	67995699	67995849	17:67995699-67995849	ENSG00000186665
chr17	67995959	67996109	17:67995959-67996109	ENSG00000186665
chr17	67996479	67996629	17:67996479-67996629	ENSG00000186665
chr17	67999419	67999569	17:67999419-67999569	ENSG00000186665
chr17	68011239	68011389	17:68011239-68011389	-
chr17	68019979	68020129	17:68019979-68020129	ENSG00000267708,ENSG00000267352,ENSG00000277476,ENSG00000274561,ENSG00000278730,ENSG00000267023,ENSG00000182481,ENSG00000186665
chr17	68020359	68020629	17:68020359-68020629	-
chr17	68028965	68029115	17:68028965-68029115	-
chr17	68029599	68029749	17:68029599-68029749	-
chr17	68034239	68034389	17:68034239-68034389	-
chr17	68035359	68035509	17:68035359-68035509	ENSG00000267352,ENSG00000277476,ENSG00000274561,ENSG00000278730,ENSG00000182481
chr17	68035579	68035729	17:68035579-68035729	ENSG00000267352,ENSG00000277476,ENSG00000274561,ENSG00000278730,ENSG00000182481
chr17	68036019	68036169	17:68036019-68036169	ENSG00000182481
chr17	68036179	68036329	17:68036179-68036329	ENSG00000182481
chr17	68054548	68054698	17:68054548-68054698	-
chr17	68057659	68057829	17:68057659-68057829	-
chr17	68076282	68076472	17:68076282-68076472	ENSG00000278730
chr17	68085814	68086004	17:68085814-68086004	ENSG00000277476,ENSG00000274561,ENSG00000278730
chr17	68086214	68086441	17:68086214-68086441	ENSG00000278730
chr17	68090014	68090170	17:68090014-68090170	ENSG00000266117
chr17	68101554	68101704	17:68101554-68101704	ENSG00000267708,ENSG00000267352,ENSG00000277476,ENSG00000274561,ENSG00000278730,ENSG00000267023,ENSG00000237854,ENSG00000265055,ENSG00000266117
chr17	68102394	68102604	17:68102394-68102604	ENSG00000278730,ENSG00000237854,ENSG00000265055,ENSG00000266117
chr17	68103340	68103490	17:68103340-68103490	ENSG00000237854,ENSG00000265055,ENSG00000266117
chr17	68172514	68172684	17:68172514-68172684	ENSG00000267731,ENSG00000278740,ENSG00000267708,ENSG00000267352,ENSG00000277476,ENSG00000274561,ENSG00000278730,ENSG00000267023
chr17	68196214	68196364	17:68196214-68196364	ENSG00000267472,ENSG00000267731,ENSG00000278740,ENSG00000267023
chr17	68196638	68196788	17:68196638-68196788	ENSG00000267472,ENSG00000267731,ENSG00000278740
chr17	68196954	68197104	17:68196954-68197104	ENSG00000267472,ENSG00000267731,ENSG00000278740
chr17	68197434	68197584	17:68197434-68197584	ENSG00000267472,ENSG00000267731,ENSG00000278740
chr17	68198174	68198337	17:68198174-68198337	ENSG00000267472,ENSG00000267731,ENSG00000278740
chr17	68199374	68199524	17:68199374-68199524	ENSG00000267472,ENSG00000267731,ENSG00000278740
chr17	68200914	68201064	17:68200914-68201064	ENSG00000274712,ENSG00000267472,ENSG00000267731,ENSG00000278740,ENSG00000267708,ENSG00000267352,ENSG00000277476,ENSG00000274561,ENSG00000267023
chr17	68204834	68204984	17:68204834-68204984	ENSG00000274712,ENSG00000267472,ENSG00000267731,ENSG00000278740
chr17	68205374	68205524	17:68205374-68205524	ENSG00000265100,ENSG00000274712,ENSG00000196704,ENSG00000267472,ENSG00000267731,ENSG00000278740,ENSG00000267708,ENSG00000267352,ENSG00000277476,ENSG00000274561,ENSG00000278730,ENSG00000267023
chr17	68229318	68229468	17:68229318-68229468	-
chr17	68232953	68233103	17:68232953-68233103	-
chr17	68235079	68235229	17:68235079-68235229	-
chr17	68247894	68248044	17:68247894-68248044	ENSG00000141337,ENSG00000265100,ENSG00000196704
chr17	68248274	68248424	17:68248274-68248424	ENSG00000265100,ENSG00000196704
chr17	68255708	68255858	17:68255708-68255858	ENSG00000141337
chr17	68258862	68259012	17:68258862-68259012	ENSG00000141337
chr17	68259154	68259324	17:68259154-68259324	ENSG00000141337,ENSG00000196704
chr17	68263134	68263284	17:68263134-68263284	-
chr17	68290434	68290584	17:68290434-68290584	ENSG00000108932,ENSG00000141337
chr17	68291354	68291524	17:68291354-68291524	ENSG00000108932,ENSG00000141337
chr17	68292134	68292284	17:68292134-68292284	ENSG00000108932,ENSG00000141337
chr17	68312694	68312844	17:68312694-68312844	-
chr17	68318434	68318624	17:68318434-68318624	-
chr17	68328774	68328924	17:68328774-68328924	-
chr17	68360325	68360475	17:68360325-68360475	-
chr17	68378314	68378464	17:68378314-68378464	ENSG00000207561,ENSG00000267009
chr17	68378754	68378944	17:68378754-68378944	-
chr17	68381094	68381264	17:68381094-68381264	-
chr17	68383574	68383724	17:68383574-68383724	-
chr17	68386554	68386724	17:68386554-68386724	-
chr17	68391694	68391864	17:68391694-68391864	ENSG00000207561
chr17	68399134	68399284	17:68399134-68399284	ENSG00000207561,ENSG00000267009,ENSG00000141337
chr17	68399726	68399876	17:68399726-68399876	ENSG00000141337
chr17	68400074	68400244	17:68400074-68400244	ENSG00000207561,ENSG00000267009,ENSG00000141337
chr17	68414061	68414211	17:68414061-68414211	ENSG00000207561,ENSG00000267009
chr17	68431834	68432024	17:68431834-68432024	ENSG00000207561,ENSG00000070540
chr17	68436114	68436264	17:68436114-68436264	ENSG00000207561
chr17	68436474	68436644	17:68436474-68436644	ENSG00000207561,ENSG00000070540,ENSG00000267009
chr17	68438074	68438264	17:68438074-68438264	ENSG00000207561
chr17	68441174	68441344	17:68441174-68441344	-
chr17	68441517	68441667	17:68441517-68441667	-
chr17	68451639	68451939	17:68451639-68451939	ENSG00000070540
chr17	68455910	68456104	17:68455910-68456104	-
chr17	68456414	68456564	17:68456414-68456564	ENSG00000070540
chr17	68456754	68456904	17:68456754-68456904	ENSG00000207561,ENSG00000070540
chr17	68457674	68457844	17:68457674-68457844	ENSG00000207561,ENSG00000070540,ENSG00000267009,ENSG00000265100,ENSG00000196704,ENSG00000267708,ENSG00000267352,ENSG00000277476,ENSG00000274561,ENSG00000278730,ENSG00000267023
chr17	68463034	68463204	17:68463034-68463204	ENSG00000207561,ENSG00000070540
chr17	68464225	68464375	17:68464225-68464375	-
chr17	68466234	68466384	17:68466234-68466384	-
chr17	68474414	68474564	17:68474414-68474564	ENSG00000267708,ENSG00000267023
chr17	68509814	68509964	17:68509814-68509964	-
chr17	68511614	68511764	17:68511614-68511764	ENSG00000108946
chr17	68511854	68512024	17:68511854-68512024	ENSG00000108946
chr17	68512294	68512464	17:68512294-68512464	ENSG00000267461,ENSG00000108946
chr17	68512614	68512784	17:68512614-68512784	ENSG00000108946
chr17	68513254	68513444	17:68513254-68513444	ENSG00000108946
chr17	68514974	68515124	17:68514974-68515124	ENSG00000108946
chr17	68517620	68517770	17:68517620-68517770	ENSG00000108946
chr17	68534218	68534368	17:68534218-68534368	-
chr17	68539594	68539784	17:68539594-68539784	ENSG00000267461,ENSG00000108950
chr17	68540449	68540599	17:68540449-68540599	ENSG00000267461,ENSG00000108950
chr17	68543125	68543275	17:68543125-68543275	ENSG00000267461,ENSG00000108950
chr17	68567054	68567224	17:68567054-68567224	ENSG00000267461
chr17	68572283	68572433	17:68572283-68572433	ENSG00000267461
chr17	68592794	68592944	17:68592794-68592944	ENSG00000267659,ENSG00000267461
chr17	68599174	68599344	17:68599174-68599344	ENSG00000267659,ENSG00000267461,ENSG00000108950
chr17	68600214	68600384	17:68600214-68600384	ENSG00000267659,ENSG00000267461,ENSG00000108950
chr17	68600494	68600664	17:68600494-68600664	ENSG00000267659,ENSG00000108950
chr17	68600776	68601076	17:68600776-68601076	ENSG00000108950
chr17	68601234	68601404	17:68601234-68601404	ENSG00000267659,ENSG00000267461,ENSG00000108950
chr17	68614054	68614224	17:68614054-68614224	-
chr17	68628034	68628184	17:68628034-68628184	ENSG00000267659
chr17	68640734	68640884	17:68640734-68640884	-
chr17	68647214	68647364	17:68647214-68647364	-
chr17	68677140	68677290	17:68677140-68677290	-
chr17	68697894	68698044	17:68697894-68698044	ENSG00000283376
chr17	68698109	68698264	17:68698109-68698264	ENSG00000283376
chr17	68698854	68699024	17:68698854-68699024	ENSG00000283376
chr17	68701134	68701304	17:68701134-68701304	ENSG00000283376
chr17	68707114	68707304	17:68707114-68707304	ENSG00000283376
chr17	68732594	68732744	17:68732594-68732744	ENSG00000283376
chr17	68733274	68733504	17:68733274-68733504	ENSG00000283376
chr17	68733894	68734044	17:68733894-68734044	ENSG00000283376
chr17	68734307	68734457	17:68734307-68734457	ENSG00000283376
chr17	68738194	68738344	17:68738194-68738344	ENSG00000283376
chr17	68750034	68750184	17:68750034-68750184	-
chr17	68758499	68758649	17:68758499-68758649	-
chr17	68759494	68759644	17:68759494-68759644	-
chr17	68759954	68760104	17:68759954-68760104	ENSG00000283376,ENSG00000267461
chr17	68763674	68763864	17:68763674-68763864	-
chr17	68771954	68772104	17:68771954-68772104	-
chr17	68774374	68774544	17:68774374-68774544	ENSG00000285931,ENSG00000278873,ENSG00000154263,ENSG00000231749
chr17	68774794	68774964	17:68774794-68774964	-
chr17	68775474	68775624	17:68775474-68775624	-
chr17	68776560	68776724	17:68776560-68776724	-
chr17	68777514	68777684	17:68777514-68777684	ENSG00000278873
chr17	68778534	68778704	17:68778534-68778704	-
chr17	68794034	68794204	17:68794034-68794204	ENSG00000267250
chr17	68794712	68794864	17:68794712-68794864	ENSG00000267250
chr17	68821014	68821184	17:68821014-68821184	-
chr17	68821271	68821421	17:68821271-68821421	-
chr17	68821994	68822144	17:68821994-68822144	-
chr17	68849776	68849926	17:68849776-68849926	-
chr17	68868794	68869004	17:68868794-68869004	-
chr17	68906794	68906944	17:68906794-68906944	ENSG00000141338
chr17	68909114	68909284	17:68909114-68909284	ENSG00000231749,ENSG00000141338
chr17	68910473	68910684	17:68910473-68910684	ENSG00000141338
chr17	68911811	68911961	17:68911811-68911961	ENSG00000141338
chr17	68938314	68938504	17:68938314-68938504	ENSG00000231749,ENSG00000141338
chr17	68972234	68972404	17:68972234-68972404	ENSG00000141338
chr17	68981354	68981504	17:68981354-68981504	ENSG00000154258
chr17	68993234	68993384	17:68993234-68993384	ENSG00000154258,ENSG00000231749
chr17	69031954	69032124	17:69031954-69032124	ENSG00000231749
chr17	69042414	69042564	17:69042414-69042564	ENSG00000154258
chr17	69047474	69047624	17:69047474-69047624	ENSG00000154258,ENSG00000231749
chr17	69058300	69058464	17:69058300-69058464	ENSG00000154258
chr17	69070851	69071019	17:69070851-69071019	ENSG00000154258
chr17	69085054	69085204	17:69085054-69085204	ENSG00000283385,ENSG00000265331,ENSG00000267361,ENSG00000154262
chr17	69094734	69095034	17:69094734-69095034	ENSG00000283385,ENSG00000265331,ENSG00000267361,ENSG00000154262
chr17	69103674	69103844	17:69103674-69103844	ENSG00000283385,ENSG00000265331,ENSG00000267361,ENSG00000154262
chr17	69131054	69131208	17:69131054-69131208	ENSG00000154262
chr17	69141864	69142014	17:69141864-69142014	ENSG00000154263,ENSG00000154262
chr17	69175834	69175984	17:69175834-69175984	ENSG00000154263
chr17	69179674	69179824	17:69179674-69179824	ENSG00000154263
chr17	69187394	69187544	17:69187394-69187544	-
chr17	69220601	69220751	17:69220601-69220751	ENSG00000154263
chr17	69235554	69235704	17:69235554-69235704	ENSG00000285931,ENSG00000278873,ENSG00000154263
chr17	69246914	69247064	17:69246914-69247064	ENSG00000154265,ENSG00000285931,ENSG00000154263
chr17	69268736	69268904	17:69268736-69268904	-
chr17	69269354	69269504	17:69269354-69269504	-
chr17	69300344	69300494	17:69300344-69300494	-
chr17	69325654	69325804	17:69325654-69325804	ENSG00000267203,ENSG00000154265
chr17	69326194	69326344	17:69326194-69326344	ENSG00000267203,ENSG00000154265
chr17	69326414	69326584	17:69326414-69326584	ENSG00000267203,ENSG00000154265
chr17	69327134	69327304	17:69327134-69327304	ENSG00000267203,ENSG00000154265
chr17	69335174	69335344	17:69335174-69335344	ENSG00000267203
chr17	69340094	69340244	17:69340094-69340244	-
chr17	69348514	69348684	17:69348514-69348684	ENSG00000252352
chr17	69357774	69357924	17:69357774-69357924	ENSG00000252352
chr17	69358814	69358982	17:69358814-69358982	ENSG00000252352
chr17	69391314	69391464	17:69391314-69391464	-
chr17	69394814	69394964	17:69394814-69394964	-
chr17	69412490	69412640	17:69412490-69412640	ENSG00000108984
chr17	69414574	69414744	17:69414574-69414744	ENSG00000108984
chr17	69415114	69415284	17:69415114-69415284	ENSG00000108984
chr17	69424971	69425121	17:69424971-69425121	ENSG00000278972
chr17	69425151	69425301	17:69425151-69425301	ENSG00000278972
chr17	69430654	69430824	17:69430654-69430824	ENSG00000278972
chr17	69434214	69434364	17:69434214-69434364	ENSG00000278972
chr17	69448842	69448992	17:69448842-69448992	-
chr17	69466574	69466750	17:69466574-69466750	-
chr17	69466974	69467166	17:69466974-69467166	-
chr17	69467354	69467544	17:69467354-69467544	-
chr17	69474254	69474419	17:69474254-69474419	-
chr17	69477440	69477590	17:69477440-69477590	-
chr17	69477674	69477824	17:69477674-69477824	-
chr17	69486357	69486523	17:69486357-69486523	-
chr17	69492552	69492704	17:69492552-69492704	ENSG00000267653
chr17	69497213	69497363	17:69497213-69497363	ENSG00000267653,ENSG00000108984
chr17	69501305	69501605	17:69501305-69501605	ENSG00000267653,ENSG00000108984
chr17	69501674	69501824	17:69501674-69501824	ENSG00000267653,ENSG00000108984
chr17	69502134	69502304	17:69502134-69502304	ENSG00000267653,ENSG00000108984
chr17	69506621	69506771	17:69506621-69506771	ENSG00000267653,ENSG00000108984
chr17	69523354	69523524	17:69523354-69523524	-
chr17	69526114	69526264	17:69526114-69526264	-
chr17	69531305	69531455	17:69531305-69531455	-
chr17	69535114	69535344	17:69535114-69535344	ENSG00000108984
chr17	69539434	69539584	17:69539434-69539584	ENSG00000108984
chr17	69540114	69540284	17:69540114-69540284	ENSG00000108984
chr17	69540493	69540643	17:69540493-69540643	-
chr17	69567274	69567444	17:69567274-69567444	-
chr17	69569154	69569304	17:69569154-69569304	ENSG00000199801,ENSG00000227517
chr17	69607274	69607444	17:69607274-69607444	ENSG00000227517
chr17	69608794	69608944	17:69608794-69608944	-
chr17	69609134	69609364	17:69609134-69609364	-
chr17	69609634	69609784	17:69609634-69609784	-
chr17	69635125	69635275	17:69635125-69635275	-
chr17	69655034	69655224	17:69655034-69655224	-
chr17	69655328	69655515	17:69655328-69655515	-
chr17	69669854	69670044	17:69669854-69670044	-
chr17	69685317	69685467	17:69685317-69685467	-
chr17	69696741	69696891	17:69696741-69696891	ENSG00000267184
chr17	69710994	69711196	17:69710994-69711196	ENSG00000267184
chr17	69714794	69714944	17:69714794-69714944	ENSG00000267184
chr17	69733774	69733944	17:69733774-69733944	-
chr17	69743174	69743324	17:69743174-69743324	-
chr17	69762094	69762264	17:69762094-69762264	ENSG00000227517
chr17	69763594	69763784	17:69763594-69763784	ENSG00000227517
chr17	69764237	69764387	17:69764237-69764387	ENSG00000227517
chr17	69777126	69777276	17:69777126-69777276	-
chr17	69796154	69796344	17:69796154-69796344	-
chr17	69802134	69802284	17:69802134-69802284	-
chr17	69802432	69802582	17:69802432-69802582	-
chr17	69812554	69812704	17:69812554-69812704	ENSG00000227517
chr17	69818594	69818744	17:69818594-69818744	ENSG00000227517
chr17	69821043	69821193	17:69821043-69821193	ENSG00000227517
chr17	69857514	69857684	17:69857514-69857684	-
chr17	69870774	69870924	17:69870774-69870924	-
chr17	69896734	69896944	17:69896734-69896944	-
chr17	69903214	69903364	17:69903214-69903364	-
chr17	69907194	69907404	17:69907194-69907404	-
chr17	69907629	69907779	17:69907629-69907779	-
chr17	69921154	69921316	17:69921154-69921316	-
chr17	69945994	69946164	17:69945994-69946164	ENSG00000237560
chr17	69949578	69949728	17:69949578-69949728	-
chr17	69949994	69950204	17:69949994-69950204	ENSG00000237560
chr17	69950254	69950484	17:69950254-69950484	ENSG00000199801,ENSG00000237560
chr17	69950994	69951144	17:69950994-69951144	ENSG00000237560
chr17	69960856	69961006	17:69960856-69961006	ENSG00000237560
chr17	69961614	69961824	17:69961614-69961824	ENSG00000199801,ENSG00000237560
chr17	69997454	69997624	17:69997454-69997624	ENSG00000199801
chr17	70046613	70046763	17:70046613-70046763	ENSG00000267603
chr17	70055074	70055244	17:70055074-70055244	ENSG00000153822,ENSG00000267603
chr17	70059194	70059364	17:70059194-70059364	ENSG00000153822,ENSG00000267603
chr17	70059505	70059655	17:70059505-70059655	ENSG00000267603
chr17	70060508	70060658	17:70060508-70060658	ENSG00000267603
chr17	70074461	70074611	17:70074461-70074611	ENSG00000153822,ENSG00000230258
chr17	70074614	70074764	17:70074614-70074764	ENSG00000153822,ENSG00000230258
chr17	70075114	70075264	17:70075114-70075264	ENSG00000153822,ENSG00000230258
chr17	70084574	70084724	17:70084574-70084724	ENSG00000153822
chr17	70089814	70090024	17:70089814-70090024	ENSG00000153822
chr17	70091788	70091938	17:70091788-70091938	ENSG00000153822
chr17	70110454	70110664	17:70110454-70110664	ENSG00000153822
chr17	70123754	70123913	17:70123754-70123913	ENSG00000230258
chr17	70127349	70127499	17:70127349-70127499	ENSG00000230258
chr17	70137434	70137624	17:70137434-70137624	ENSG00000230258
chr17	70137954	70138104	17:70137954-70138104	ENSG00000230258
chr17	70138354	70138644	17:70138354-70138644	-
chr17	70144334	70144504	17:70144334-70144504	-
chr17	70168154	70168304	17:70168154-70168304	ENSG00000123700,ENSG00000267365
chr17	70168814	70168964	17:70168814-70168964	ENSG00000123700,ENSG00000267365
chr17	70169374	70169524	17:70169374-70169524	ENSG00000123700,ENSG00000267365
chr17	70169832	70170044	17:70169832-70170044	ENSG00000123700,ENSG00000267365
chr17	70171252	70171402	17:70171252-70171402	ENSG00000123700,ENSG00000267365
chr17	70173754	70173924	17:70173754-70173924	ENSG00000123700,ENSG00000267365
chr17	70184874	70185024	17:70184874-70185024	-
chr17	70209278	70209444	17:70209278-70209444	-
chr17	70215774	70215924	17:70215774-70215924	-
chr17	70216094	70216244	17:70216094-70216244	-
chr17	70238383	70238533	17:70238383-70238533	ENSG00000267170
chr17	70238754	70238904	17:70238754-70238904	ENSG00000267170
chr17	70239614	70239764	17:70239614-70239764	ENSG00000267170
chr17	70307987	70308137	17:70307987-70308137	-
chr17	70321074	70321224	17:70321074-70321224	-
chr17	70323355	70323505	17:70323355-70323505	-
chr17	70336454	70336618	17:70336454-70336618	-
chr17	70344795	70344945	17:70344795-70344945	-
chr17	70365334	70365555	17:70365334-70365555	ENSG00000267109
chr17	70405519	70405669	17:70405519-70405669	-
chr17	70405794	70405944	17:70405794-70405944	-
chr17	70447707	70447857	17:70447707-70447857	-
chr17	70449584	70449734	17:70449584-70449734	-
chr17	70472369	70472519	17:70472369-70472519	-
chr17	70505875	70506025	17:70505875-70506025	-
chr17	70520554	70520704	17:70520554-70520704	-
chr17	70522014	70522164	17:70522014-70522164	-
chr17	70526094	70526244	17:70526094-70526244	-
chr17	70552534	70552684	17:70552534-70552684	-
chr17	70563394	70563603	17:70563394-70563603	-
chr17	70621631	70621781	17:70621631-70621781	ENSG00000267471
chr17	70622494	70622664	17:70622494-70622664	ENSG00000267471
chr17	70623266	70623416	17:70623266-70623416	ENSG00000267471
chr17	70630032	70630182	17:70630032-70630182	ENSG00000267471
chr17	70636654	70636804	17:70636654-70636804	ENSG00000267471
chr17	70660200	70660350	17:70660200-70660350	-
chr17	70661394	70661564	17:70661394-70661564	-
chr17	70678434	70678584	17:70678434-70678584	-
chr17	70687554	70687724	17:70687554-70687724	-
chr17	70767234	70767384	17:70767234-70767384	ENSG00000271239
chr17	70776565	70776715	17:70776565-70776715	ENSG00000271239
chr17	70808688	70808864	17:70808688-70808864	-
chr17	70866474	70866630	17:70866474-70866630	-
chr17	70868241	70868403	17:70868241-70868403	-
chr17	70905894	70906044	17:70905894-70906044	-
chr17	70906894	70907064	17:70906894-70907064	-
chr17	70938414	70938584	17:70938414-70938584	-
chr17	70948354	70948504	17:70948354-70948504	-
chr17	70969554	70969764	17:70969554-70969764	-
chr17	70969817	70969967	17:70969817-70969967	-
chr17	71011518	71011668	17:71011518-71011668	ENSG00000271101
chr17	71023794	71023944	17:71023794-71023944	ENSG00000271101
chr17	71043075	71043375	17:71043075-71043375	-
chr17	71071934	71072104	17:71071934-71072104	-
chr17	71084328	71084484	17:71084328-71084484	-
chr17	71085354	71085523	17:71085354-71085523	-
chr17	71099031	71099184	17:71099031-71099184	-
chr17	71111554	71111736	17:71111554-71111736	-
chr17	71118194	71118344	17:71118194-71118344	-
chr17	71163574	71163975	17:71163574-71163975	-
chr17	71168474	71168644	17:71168474-71168644	-
chr17	71180874	71181044	17:71180874-71181044	ENSG00000260785
chr17	71181174	71181344	17:71181174-71181344	ENSG00000260785
chr17	71183114	71183304	17:71183114-71183304	ENSG00000260785
chr17	71183534	71183684	17:71183534-71183684	ENSG00000260785
chr17	71225134	71225404	17:71225134-71225404	ENSG00000260785
chr17	71225548	71225698	17:71225548-71225698	-
chr17	71229174	71229324	17:71229174-71229324	ENSG00000260785
chr17	71232937	71233087	17:71232937-71233087	-
chr17	71237934	71238084	17:71237934-71238084	ENSG00000260785
chr17	71256154	71256304	17:71256154-71256304	ENSG00000238759
chr17	71287194	71287344	17:71287194-71287344	ENSG00000238759
chr17	71325254	71325404	17:71325254-71325404	ENSG00000238759
chr17	71329474	71329644	17:71329474-71329644	ENSG00000238759
chr17	71338494	71338644	17:71338494-71338644	ENSG00000238759
chr17	71363834	71364044	17:71363834-71364044	-
chr17	71378214	71378364	17:71378214-71378364	-
chr17	71380640	71380790	17:71380640-71380790	-
chr17	71398984	71399136	17:71398984-71399136	-
chr17	71402674	71402824	17:71402674-71402824	-
chr17	71402974	71403124	17:71402974-71403124	-
chr17	71412934	71413104	17:71412934-71413104	-
chr17	71424230	71424380	17:71424230-71424380	-
chr17	71430480	71430630	17:71430480-71430630	-
chr17	71438894	71439044	17:71438894-71439044	ENSG00000238759
chr17	71440554	71440704	17:71440554-71440704	-
chr17	71440734	71440884	17:71440734-71440884	-
chr17	71441194	71441344	17:71441194-71441344	-
chr17	71455337	71455487	17:71455337-71455487	-
chr17	71461054	71461204	17:71461054-71461204	-
chr17	71473334	71473484	17:71473334-71473484	-
chr17	71488988	71489138	17:71488988-71489138	-
chr17	71496693	71496871	17:71496693-71496871	-
chr17	71505274	71505438	17:71505274-71505438	-
chr17	71511594	71511744	17:71511594-71511744	-
chr17	71511874	71512024	17:71511874-71512024	-
chr17	71593194	71593344	17:71593194-71593344	ENSG00000225818
chr17	71615854	71616044	17:71615854-71616044	ENSG00000228118,ENSG00000225818
chr17	71632374	71632624	17:71632374-71632624	ENSG00000228118
chr17	71633414	71633564	17:71633414-71633564	ENSG00000228118
chr17	71633654	71633804	17:71633654-71633804	ENSG00000228118
chr17	71650137	71650331	17:71650137-71650331	-
chr17	71657563	71657713	17:71657563-71657713	-
chr17	71681514	71681664	17:71681514-71681664	-
chr17	71681834	71682004	17:71681834-71682004	ENSG00000286387
chr17	71682186	71682336	17:71682186-71682336	-
chr17	71689940	71690090	17:71689940-71690090	-
chr17	71700354	71700504	17:71700354-71700504	ENSG00000286387
chr17	71710054	71710204	17:71710054-71710204	ENSG00000286387
chr17	71760433	71760583	17:71760433-71760583	ENSG00000286387
chr17	71762674	71762824	17:71762674-71762824	ENSG00000286387
chr17	71764634	71764784	17:71764634-71764784	ENSG00000286387
chr17	71765534	71765684	17:71765534-71765684	ENSG00000286387
chr17	71766505	71766655	17:71766505-71766655	ENSG00000286387
chr17	71814892	71815044	17:71814892-71815044	-
chr17	71821514	71821664	17:71821514-71821664	-
chr17	71824906	71825064	17:71824906-71825064	-
chr17	71828371	71828521	17:71828371-71828521	-
chr17	71831059	71831209	17:71831059-71831209	-
chr17	71866694	71866844	17:71866694-71866844	ENSG00000283517
chr17	71922454	71922624	17:71922454-71922624	-
chr17	71923837	71923987	17:71923837-71923987	-
chr17	71927047	71927197	17:71927047-71927197	-
chr17	71970414	71970564	17:71970414-71970564	-
chr17	71975374	71975584	17:71975374-71975584	-
chr17	71976094	71976264	17:71976094-71976264	-
chr17	71993454	71993604	17:71993454-71993604	-
chr17	72026986	72027286	17:72026986-72027286	ENSG00000256124,ENSG00000228639
chr17	72027516	72027666	17:72027516-72027666	ENSG00000256124,ENSG00000228639
chr17	72030514	72030664	17:72030514-72030664	ENSG00000256124,ENSG00000228639
chr17	72033514	72033664	17:72033514-72033664	ENSG00000256124,ENSG00000228639
chr17	72064994	72065144	17:72064994-72065144	ENSG00000226101
chr17	72092834	72092984	17:72092834-72092984	ENSG00000226101
chr17	72101574	72101742	17:72101574-72101742	ENSG00000226101
chr17	72117294	72117464	17:72117294-72117464	ENSG00000125398,ENSG00000234899,ENSG00000288605
chr17	72117834	72118084	17:72117834-72118084	ENSG00000234899,ENSG00000288605
chr17	72118654	72118824	17:72118654-72118824	ENSG00000125398,ENSG00000234899,ENSG00000288605
chr17	72119934	72120084	17:72119934-72120084	ENSG00000125398,ENSG00000234899
chr17	72120414	72120564	17:72120414-72120564	ENSG00000125398,ENSG00000234899
chr17	72120874	72121024	17:72120874-72121024	ENSG00000125398,ENSG00000234899
chr17	72121481	72121684	17:72121481-72121684	ENSG00000125398,ENSG00000234899
chr17	72121754	72121924	17:72121754-72121924	ENSG00000125398,ENSG00000234899
chr17	72122754	72122924	17:72122754-72122924	ENSG00000125398,ENSG00000234899
chr17	72123274	72123464	17:72123274-72123464	ENSG00000125398,ENSG00000234899
chr17	72123734	72123909	17:72123734-72123909	ENSG00000125398,ENSG00000234899
chr17	72124034	72124184	17:72124034-72124184	ENSG00000125398,ENSG00000234899
chr17	72125317	72125467	17:72125317-72125467	ENSG00000125398,ENSG00000234899
chr17	72126654	72126824	17:72126654-72126824	ENSG00000125398,ENSG00000234899
chr17	72127024	72127324	17:72127024-72127324	ENSG00000125398,ENSG00000234899
chr17	72143354	72143517	17:72143354-72143517	-
chr17	72146092	72146242	17:72146092-72146242	-
chr17	72151634	72151804	17:72151634-72151804	-
chr17	72152052	72152202	17:72152052-72152202	-
chr17	72192054	72192204	17:72192054-72192204	-
chr17	72192534	72192704	17:72192534-72192704	-
chr17	72192914	72193064	17:72192914-72193064	-
chr17	72193534	72193704	17:72193534-72193704	-
chr17	72219058	72219208	17:72219058-72219208	ENSG00000288605
chr17	72219234	72219471	17:72219234-72219471	ENSG00000288605
chr17	72219534	72219724	17:72219534-72219724	ENSG00000288605
chr17	72222694	72222864	17:72222694-72222864	ENSG00000288605
chr17	72223114	72223284	17:72223114-72223284	ENSG00000288605
chr17	72245202	72245352	17:72245202-72245352	-
chr17	72249589	72249739	17:72249589-72249739	-
chr17	72255594	72255744	17:72255594-72255744	-
chr17	72266564	72266714	17:72266564-72266714	-
chr17	72273414	72273584	17:72273414-72273584	-
chr17	72297473	72297623	17:72297473-72297623	-
chr17	72301964	72302153	17:72301964-72302153	-
chr17	72306214	72306365	17:72306214-72306365	-
chr17	72309114	72309264	17:72309114-72309264	-
chr17	72334354	72334504	17:72334354-72334504	-
chr17	72339154	72339324	17:72339154-72339324	ENSG00000264026,ENSG00000227036
chr17	72342718	72342868	17:72342718-72342868	ENSG00000264026
chr17	72346420	72346570	17:72346420-72346570	ENSG00000264026
chr17	72349555	72349705	17:72349555-72349705	ENSG00000264026
chr17	72349754	72349924	17:72349754-72349924	ENSG00000264026
chr17	72370962	72371262	17:72370962-72371262	-
chr17	72372204	72372354	17:72372204-72372354	-
chr17	72374074	72374224	17:72374074-72374224	-
chr17	72387594	72387744	17:72387594-72387744	-
chr17	72394822	72394972	17:72394822-72394972	-
chr17	72399754	72399904	17:72399754-72399904	-
chr17	72400334	72400484	17:72400334-72400484	-
chr17	72403994	72404164	17:72403994-72404164	-
chr17	72406594	72406784	17:72406594-72406784	-
chr17	72407534	72407684	17:72407534-72407684	-
chr17	72413294	72413464	17:72413294-72413464	-
chr17	72420034	72420204	17:72420034-72420204	ENSG00000263680
chr17	72421294	72421464	17:72421294-72421464	ENSG00000263680,ENSG00000227036
chr17	72422934	72423084	17:72422934-72423084	ENSG00000263680,ENSG00000227036
chr17	72427514	72427684	17:72427514-72427684	ENSG00000263680,ENSG00000227036
chr17	72432152	72432305	17:72432152-72432305	ENSG00000263680
chr17	72445135	72445305	17:72445135-72445305	-
chr17	72446574	72446745	17:72446574-72446745	-
chr17	72446975	72447125	17:72446975-72447125	-
chr17	72456175	72456325	17:72456175-72456325	-
chr17	72458940	72459108	17:72458940-72459108	-
chr17	72465615	72465765	17:72465615-72465765	ENSG00000227036
chr17	72466255	72466425	17:72466255-72466425	ENSG00000227036
chr17	72468055	72468265	17:72468055-72468265	ENSG00000227036
chr17	72475175	72475345	17:72475175-72475345	-
chr17	72476782	72476932	17:72476782-72476932	-
chr17	72477675	72477845	17:72477675-72477845	-
chr17	72479315	72479474	17:72479315-72479474	-
chr17	72489389	72489689	17:72489389-72489689	-
chr17	72501475	72501625	17:72501475-72501625	-
chr17	72501875	72502025	17:72501875-72502025	-
chr17	72502166	72502325	17:72502166-72502325	-
chr17	72502655	72502805	17:72502655-72502805	-
chr17	72511995	72512145	17:72511995-72512145	-
chr17	72515015	72515165	17:72515015-72515165	-
chr17	72516895	72517045	17:72516895-72517045	-
chr17	72519015	72519185	17:72519015-72519185	ENSG00000227036
chr17	72525415	72525583	17:72525415-72525583	-
chr17	72525735	72525920	17:72525735-72525920	-
chr17	72540355	72540505	17:72540355-72540505	-
chr17	72557056	72557206	17:72557056-72557206	-
chr17	72560316	72560486	17:72560316-72560486	-
chr17	72560996	72561186	17:72560996-72561186	-
chr17	72580616	72580766	17:72580616-72580766	ENSG00000227036
chr17	72588276	72588446	17:72588276-72588446	ENSG00000227036
chr17	72589056	72589226	17:72589056-72589226	ENSG00000227036
chr17	72591736	72591886	17:72591736-72591886	ENSG00000227036
chr17	72592756	72592906	17:72592756-72592906	ENSG00000227036
chr17	72603076	72603226	17:72603076-72603226	-
chr17	72613516	72613666	17:72613516-72613666	-
chr17	72614125	72614275	17:72614125-72614275	-
chr17	72614636	72614786	17:72614636-72614786	-
chr17	72615176	72615326	17:72615176-72615326	ENSG00000243514,ENSG00000227036
chr17	72618116	72618266	17:72618116-72618266	ENSG00000243514,ENSG00000227036
chr17	72632356	72632506	17:72632356-72632506	ENSG00000263893,ENSG00000243514
chr17	72646269	72646419	17:72646269-72646419	ENSG00000263893
chr17	72661576	72661726	17:72661576-72661726	ENSG00000200783,ENSG00000263893
chr17	72666673	72666823	17:72666673-72666823	ENSG00000200783
chr17	72682696	72682928	17:72682696-72682928	-
chr17	72683660	72683810	17:72683660-72683810	-
chr17	72684036	72684186	17:72684036-72684186	ENSG00000200783
chr17	72692796	72692979	17:72692796-72692979	-
chr17	72693336	72693486	17:72693336-72693486	-
chr17	72697996	72698146	17:72697996-72698146	-
chr17	72699643	72699793	17:72699643-72699793	-
chr17	72716316	72716486	17:72716316-72716486	-
chr17	72725596	72725746	17:72725596-72725746	ENSG00000133195
chr17	72727796	72727966	17:72727796-72727966	ENSG00000133195
chr17	72730216	72730366	17:72730216-72730366	-
chr17	72735696	72735846	17:72735696-72735846	-
chr17	72749276	72749426	17:72749276-72749426	-
chr17	72749523	72749673	17:72749523-72749673	-
chr17	72776130	72776280	17:72776130-72776280	-
chr17	72783316	72783506	17:72783316-72783506	-
chr17	72822476	72822626	17:72822476-72822626	ENSG00000264196,ENSG00000252274
chr17	72843756	72843926	17:72843756-72843926	ENSG00000264196,ENSG00000133195
chr17	72901276	72901426	17:72901276-72901426	-
chr17	72928696	72928906	17:72928696-72928906	-
chr17	72931776	72931926	17:72931776-72931926	-
chr17	72952756	72952926	17:72952756-72952926	-
chr17	72962236	72962406	17:72962236-72962406	-
chr17	72972291	72972441	17:72972291-72972441	-
chr17	72974756	72974906	17:72974756-72974906	-
chr17	72977096	72977286	17:72977096-72977286	-
chr17	72977856	72978011	17:72977856-72978011	-
chr17	72978696	72978846	17:72978696-72978846	-
chr17	72986236	72986386	17:72986236-72986386	ENSG00000133195
chr17	72999365	72999515	17:72999365-72999515	ENSG00000133195
chr17	73003616	73003786	17:73003616-73003786	-
chr17	73006965	73007115	17:73006965-73007115	-
chr17	73007572	73007722	17:73007572-73007722	-
chr17	73017787	73017966	17:73017787-73017966	-
chr17	73028576	73028726	17:73028576-73028726	-
chr17	73030496	73030646	17:73030496-73030646	-
chr17	73068416	73068606	17:73068416-73068606	ENSG00000266501
chr17	73090685	73090835	17:73090685-73090835	ENSG00000133195
chr17	73091556	73091726	17:73091556-73091726	ENSG00000133195
chr17	73092116	73092306	17:73092116-73092306	ENSG00000133195
chr17	73092656	73092826	17:73092656-73092826	ENSG00000133195
chr17	73152056	73152286	17:73152056-73152286	-
chr17	73156336	73156486	17:73156336-73156486	ENSG00000180616,ENSG00000264860,ENSG00000265469
chr17	73157136	73157286	17:73157136-73157286	ENSG00000180616,ENSG00000264860,ENSG00000265469
chr17	73157699	73157849	17:73157699-73157849	ENSG00000264860,ENSG00000265469
chr17	73164499	73164649	17:73164499-73164649	ENSG00000180616,ENSG00000264860,ENSG00000265469
chr17	73164856	73165026	17:73164856-73165026	ENSG00000180616,ENSG00000264860,ENSG00000265469
chr17	73165153	73165303	17:73165153-73165303	ENSG00000180616,ENSG00000264860,ENSG00000265469
chr17	73187356	73187526	17:73187356-73187526	ENSG00000166685
chr17	73189636	73189786	17:73189636-73189786	ENSG00000166685
chr17	73191576	73191726	17:73191576-73191726	ENSG00000277728,ENSG00000166685
chr17	73192016	73192166	17:73192016-73192166	ENSG00000166685
chr17	73192556	73192726	17:73192556-73192726	ENSG00000141219,ENSG00000277728,ENSG00000166685
chr17	73192936	73193086	17:73192936-73193086	ENSG00000265010,ENSG00000141219,ENSG00000133193,ENSG00000277728,ENSG00000166685
chr17	73193236	73193386	17:73193236-73193386	ENSG00000166685
chr17	73193476	73193666	17:73193476-73193666	ENSG00000166685
chr17	73196636	73196786	17:73196636-73196786	ENSG00000277728,ENSG00000166685
chr17	73201376	73201526	17:73201376-73201526	ENSG00000277728,ENSG00000166685
chr17	73203456	73203626	17:73203456-73203626	ENSG00000277728,ENSG00000166685
chr17	73225091	73225241	17:73225091-73225241	ENSG00000141219,ENSG00000133193
chr17	73228816	73228966	17:73228816-73228966	ENSG00000141219,ENSG00000133193
chr17	73231396	73231586	17:73231396-73231586	ENSG00000141219,ENSG00000133193
chr17	73232296	73232446	17:73232296-73232446	ENSG00000265010,ENSG00000141219,ENSG00000133193,ENSG00000277728,ENSG00000166685
chr17	73232696	73232846	17:73232696-73232846	ENSG00000141219,ENSG00000133193
chr17	73232996	73233146	17:73232996-73233146	ENSG00000265010,ENSG00000141219,ENSG00000133193
chr17	73247827	73247977	17:73247827-73247977	ENSG00000265010
chr17	73255756	73255926	17:73255756-73255926	ENSG00000187959,ENSG00000265010
chr17	73262096	73262246	17:73262096-73262246	ENSG00000187959
chr17	73262436	73262586	17:73262436-73262586	ENSG00000187959
chr17	73262859	73263009	17:73262859-73263009	ENSG00000187959
chr17	73278256	73278406	17:73278256-73278406	-
chr17	73278619	73278806	17:73278619-73278806	-
chr17	73283836	73283986	17:73283836-73283986	-
chr17	73288776	73288946	17:73288776-73288946	-
chr17	73293616	73293786	17:73293616-73293786	-
chr17	73304516	73304686	17:73304516-73304686	-
chr17	73304734	73304884	17:73304734-73304884	-
chr17	73305156	73305366	17:73305156-73305366	ENSG00000179604
chr17	73307244	73307394	17:73307244-73307394	ENSG00000179604
chr17	73308336	73308486	17:73308336-73308486	ENSG00000179604
chr17	73308596	73308766	17:73308596-73308766	ENSG00000179604
chr17	73309896	73310046	17:73309896-73310046	ENSG00000179604
chr17	73310216	73310426	17:73310216-73310426	ENSG00000179604
chr17	73311036	73311186	17:73311036-73311186	ENSG00000179604
chr17	73312016	73312166	17:73312016-73312166	ENSG00000179604
chr17	73315315	73315615	17:73315315-73315615	-
chr17	73317203	73317353	17:73317203-73317353	ENSG00000179604
chr17	73323716	73323886	17:73323716-73323886	-
chr17	73324176	73324326	17:73324176-73324326	-
chr17	73325616	73325766	17:73325616-73325766	-
chr17	73333604	73333754	17:73333604-73333754	-
chr17	73338276	73338486	17:73338276-73338486	-
chr17	73340196	73340366	17:73340196-73340366	-
chr17	73342176	73342326	17:73342176-73342326	-
chr17	73343276	73343426	17:73343276-73343426	-
chr17	73346536	73346686	17:73346536-73346686	-
chr17	73349216	73349406	17:73349216-73349406	-
chr17	73356276	73356426	17:73356276-73356426	-
chr17	73360136	73360306	17:73360136-73360306	ENSG00000069188
chr17	73369116	73369448	17:73369116-73369448	ENSG00000069188
chr17	73369956	73370106	17:73369956-73370106	ENSG00000069188,ENSG00000187959,ENSG00000265010
chr17	73393996	73394146	17:73393996-73394146	-
chr17	73429516	73429666	17:73429516-73429666	ENSG00000264985,ENSG00000069188
chr17	73430396	73430546	17:73430396-73430546	ENSG00000069188
chr17	73430984	73431134	17:73430984-73431134	ENSG00000069188
chr17	73474396	73474566	17:73474396-73474566	ENSG00000264985
chr17	73479141	73479291	17:73479141-73479291	-
chr17	73489511	73489661	17:73489511-73489661	-
chr17	73492876	73493026	17:73492876-73493026	ENSG00000264985
chr17	73493303	73493453	17:73493303-73493453	ENSG00000264985
chr17	73508215	73508515	17:73508215-73508515	ENSG00000264985,ENSG00000069188
chr17	73547116	73547266	17:73547116-73547266	ENSG00000264985
chr17	73550147	73550297	17:73550147-73550297	-
chr17	73550696	73550906	17:73550696-73550906	-
chr17	73576635	73576785	17:73576635-73576785	-
chr17	73587436	73587606	17:73587436-73587606	-
chr17	73595676	73595826	17:73595676-73595826	-
chr17	73600216	73600366	17:73600216-73600366	-
chr17	73613376	73613526	17:73613376-73613526	-
chr17	73613636	73613786	17:73613636-73613786	-
chr17	73614056	73614206	17:73614056-73614206	-
chr17	73616576	73616739	17:73616576-73616739	-
chr17	73626496	73626646	17:73626496-73626646	-
chr17	73629316	73629481	17:73629316-73629481	-
chr17	73640060	73640210	17:73640060-73640210	ENSG00000264750,ENSG00000069188
chr17	73642936	73643106	17:73642936-73643106	ENSG00000264750,ENSG00000069188
chr17	73643236	73643386	17:73643236-73643386	ENSG00000264750,ENSG00000069188
chr17	73643636	73643786	17:73643636-73643786	ENSG00000264750,ENSG00000069188
chr17	73644256	73644406	17:73644256-73644406	ENSG00000264750,ENSG00000069188
chr17	73644496	73644646	17:73644496-73644646	ENSG00000264750,ENSG00000069188
chr17	73644836	73645021	17:73644836-73645021	ENSG00000264750,ENSG00000069188
chr17	73645196	73645366	17:73645196-73645366	ENSG00000264750,ENSG00000069188
chr17	73645634	73645784	17:73645634-73645784	ENSG00000264750
chr17	73646776	73646926	17:73646776-73646926	ENSG00000264750,ENSG00000069188
chr17	73650258	73650426	17:73650258-73650426	ENSG00000265935
chr17	73657596	73657746	17:73657596-73657746	ENSG00000265935
chr17	73697996	73698186	17:73697996-73698186	-
chr17	73703244	73703466	17:73703244-73703466	-
chr17	73705816	73705966	17:73705816-73705966	-
chr17	73710256	73710426	17:73710256-73710426	ENSG00000263574
chr17	73713216	73713366	17:73713216-73713366	-
chr17	73718940	73719090	17:73718940-73719090	-
chr17	73719756	73719926	17:73719756-73719926	ENSG00000263574
chr17	73751116	73751266	17:73751116-73751266	ENSG00000263574
chr17	73759951	73760101	17:73759951-73760101	ENSG00000177338
chr17	73760514	73760664	17:73760514-73760664	ENSG00000177338
chr17	73770346	73770496	17:73770346-73770496	ENSG00000177338
chr17	73770636	73770786	17:73770636-73770786	ENSG00000234721,ENSG00000177338,ENSG00000263574
chr17	73783174	73783324	17:73783174-73783324	ENSG00000234721
chr17	73785616	73785766	17:73785616-73785766	ENSG00000234721
chr17	73786356	73786526	17:73786356-73786526	ENSG00000234721
chr17	73793116	73793266	17:73793116-73793266	ENSG00000234721
chr17	73795776	73795966	17:73795776-73795966	ENSG00000234721
chr17	73796856	73797086	17:73796856-73797086	ENSG00000234721
chr17	73797504	73797654	17:73797504-73797654	-
chr17	73797696	73797846	17:73797696-73797846	-
chr17	73798316	73798526	17:73798316-73798526	ENSG00000265927,ENSG00000234721,ENSG00000177338
chr17	73804256	73804406	17:73804256-73804406	-
chr17	73821176	73821329	17:73821176-73821329	ENSG00000177338
chr17	73827645	73827945	17:73827645-73827945	ENSG00000265927,ENSG00000177338
chr17	73827956	73828166	17:73827956-73828166	ENSG00000265927,ENSG00000177338
chr17	73841816	73841966	17:73841816-73841966	ENSG00000265927
chr17	73856116	73856286	17:73856116-73856286	-
chr17	73867189	73867339	17:73867189-73867339	-
chr17	73872956	73873106	17:73872956-73873106	-
chr17	73874136	73874306	17:73874136-73874306	-
chr17	73900716	73900906	17:73900716-73900906	ENSG00000288006,ENSG00000266765
chr17	73902156	73902306	17:73902156-73902306	ENSG00000288006,ENSG00000266765
chr17	73902776	73902944	17:73902776-73902944	ENSG00000288006,ENSG00000266765
chr17	73950556	73950706	17:73950556-73950706	ENSG00000285648
chr17	73951956	73952106	17:73951956-73952106	ENSG00000285648
chr17	73952316	73952466	17:73952316-73952466	ENSG00000285648
chr17	73952856	73953006	17:73952856-73953006	ENSG00000285648,ENSG00000288006,ENSG00000266765
chr17	73956716	73956866	17:73956716-73956866	ENSG00000285648
chr17	73957726	73957876	17:73957726-73957876	-
chr17	73970056	73970226	17:73970056-73970226	-
chr17	73991316	73991466	17:73991316-73991466	-
chr17	73998716	73998886	17:73998716-73998886	-
chr17	74008336	74008486	17:74008336-74008486	-
chr17	74011765	74012006	17:74011765-74012006	-
chr17	74012116	74012266	17:74012116-74012266	-
chr17	74025236	74025386	17:74025236-74025386	-
chr17	74027457	74027757	17:74027457-74027757	-
chr17	74037416	74037566	17:74037416-74037566	-
chr17	74042876	74043046	17:74042876-74043046	-
chr17	74045764	74045926	17:74045764-74045926	-
chr17	74085513	74085663	17:74085513-74085663	-
chr17	74089468	74089618	17:74089468-74089618	-
chr17	74089976	74090146	17:74089976-74090146	-
chr17	74116216	74116426	17:74116216-74116426	ENSG00000266357
chr17	74118656	74118806	17:74118656-74118806	ENSG00000266357
chr17	74123306	74123456	17:74123306-74123456	ENSG00000266357
chr17	74125271	74125421	17:74125271-74125421	-
chr17	74150416	74150566	17:74150416-74150566	ENSG00000266357
chr17	74152816	74152966	17:74152816-74152966	ENSG00000266357
chr17	74153156	74153306	17:74153156-74153306	ENSG00000266357
chr17	74176796	74176966	17:74176796-74176966	-
chr17	74190272	74190422	17:74190272-74190422	-
chr17	74190916	74191066	17:74190916-74191066	ENSG00000172809
chr17	74193136	74193306	17:74193136-74193306	ENSG00000172809
chr17	74193516	74193726	17:74193516-74193726	-
chr17	74199716	74199866	17:74199716-74199866	ENSG00000172809
chr17	74203536	74203686	17:74203536-74203686	ENSG00000141540,ENSG00000246731,ENSG00000172809
chr17	74203896	74204046	17:74203896-74204046	ENSG00000172809
chr17	74210516	74210666	17:74210516-74210666	ENSG00000141540,ENSG00000246731
chr17	74210976	74211146	17:74210976-74211146	ENSG00000141540,ENSG00000246731
chr17	74211516	74211686	17:74211516-74211686	ENSG00000141540,ENSG00000246731
chr17	74211908	74212058	17:74211908-74212058	ENSG00000141540,ENSG00000246731
chr17	74212516	74212666	17:74212516-74212666	ENSG00000141540,ENSG00000246731
chr17	74212956	74213126	17:74212956-74213126	ENSG00000141540,ENSG00000246731
chr17	74213376	74213526	17:74213376-74213526	ENSG00000141540,ENSG00000246731,ENSG00000172809
chr17	74214140	74214290	17:74214140-74214290	ENSG00000141540,ENSG00000246731
chr17	74214717	74214867	17:74214717-74214867	ENSG00000141540,ENSG00000246731
chr17	74220351	74220501	17:74220351-74220501	ENSG00000141540
chr17	74240736	74240966	17:74240736-74240966	ENSG00000141540
chr17	74244694	74244844	17:74244694-74244844	ENSG00000141540
chr17	74245416	74245606	17:74245416-74245606	ENSG00000141540
chr17	74260028	74260179	17:74260028-74260179	ENSG00000264272
chr17	74274156	74274306	17:74274156-74274306	ENSG00000171595,ENSG00000264272
chr17	74280136	74280386	17:74280136-74280386	ENSG00000171595
chr17	74282796	74282986	17:74282796-74282986	ENSG00000171595,ENSG00000264272
chr17	74284776	74284926	17:74284776-74284926	ENSG00000171595,ENSG00000264272
chr17	74295936	74296106	17:74295936-74296106	ENSG00000266106,ENSG00000171595
chr17	74296676	74296846	17:74296676-74296846	ENSG00000266106,ENSG00000171595,ENSG00000264272
chr17	74298863	74299022	17:74298863-74299022	-
chr17	74301256	74301426	17:74301256-74301426	ENSG00000266106,ENSG00000171595
chr17	74326116	74326286	17:74326116-74326286	ENSG00000196169
chr17	74332860	74333046	17:74332860-74333046	ENSG00000196169
chr17	74340756	74340926	17:74340756-74340926	ENSG00000196169
chr17	74351815	74352006	17:74351815-74352006	ENSG00000196169
chr17	74354156	74354326	17:74354156-74354326	ENSG00000204347,ENSG00000196169
chr17	74356756	74356906	17:74356756-74356906	ENSG00000204347
chr17	74357216	74357366	17:74357216-74357366	ENSG00000204347
chr17	74361556	74361706	17:74361556-74361706	ENSG00000257008,ENSG00000204347
chr17	74361916	74362066	17:74361916-74362066	ENSG00000257008,ENSG00000204347
chr17	74368376	74368546	17:74368376-74368546	ENSG00000167851,ENSG00000257008,ENSG00000204347
chr17	74373976	74374126	17:74373976-74374126	ENSG00000167851,ENSG00000257008,ENSG00000204347
chr17	74378665	74378815	17:74378665-74378815	-
chr17	74379003	74379153	17:74379003-74379153	-
chr17	74379536	74379686	17:74379536-74379686	ENSG00000178789,ENSG00000167851,ENSG00000257008,ENSG00000204347
chr17	74380356	74380546	17:74380356-74380546	-
chr17	74380756	74380906	17:74380756-74380906	ENSG00000167851
chr17	74386576	74386766	17:74386576-74386766	-
chr17	74390972	74391126	17:74390972-74391126	-
chr17	74391348	74391498	17:74391348-74391498	-
chr17	74393413	74393623	17:74393413-74393623	-
chr17	74395094	74395266	17:74395094-74395266	-
chr17	74402134	74402284	17:74402134-74402284	-
chr17	74408416	74408566	17:74408416-74408566	ENSG00000200021
chr17	74408894	74409103	17:74408894-74409103	-
chr17	74414536	74414746	17:74414536-74414746	ENSG00000200021
chr17	74416036	74416226	17:74416036-74416226	ENSG00000200021
chr17	74417336	74417486	17:74417336-74417486	ENSG00000200021
chr17	74419982	74420132	17:74419982-74420132	ENSG00000200021
chr17	74420236	74420386	17:74420236-74420386	ENSG00000200021
chr17	74427196	74427346	17:74427196-74427346	ENSG00000170412,ENSG00000200021
chr17	74427516	74427746	17:74427516-74427746	ENSG00000170412
chr17	74429929	74430079	17:74429929-74430079	-
chr17	74430236	74430406	17:74430236-74430406	ENSG00000170412
chr17	74430756	74430946	17:74430756-74430946	ENSG00000167851,ENSG00000170412,ENSG00000200021
chr17	74431236	74431406	17:74431236-74431406	ENSG00000170412
chr17	74431976	74432126	17:74431976-74432126	ENSG00000170412
chr17	74432842	74432992	17:74432842-74432992	-
chr17	74433156	74433306	17:74433156-74433306	ENSG00000170412
chr17	74433536	74433686	17:74433536-74433686	ENSG00000170412
chr17	74433936	74434106	17:74433936-74434106	ENSG00000170412
chr17	74436084	74436234	17:74436084-74436234	ENSG00000170412
chr17	74436636	74436786	17:74436636-74436786	ENSG00000170412
chr17	74442489	74442639	17:74442489-74442639	-
chr17	74442816	74443006	17:74442816-74443006	ENSG00000167851,ENSG00000170412
chr17	74444552	74444702	17:74444552-74444702	-
chr17	74446756	74446966	17:74446756-74446966	-
chr17	74452456	74452606	17:74452456-74452606	-
chr17	74453256	74453406	17:74453256-74453406	-
chr17	74454136	74454306	17:74454136-74454306	ENSG00000167851,ENSG00000170412
chr17	74454923	74455073	17:74454923-74455073	-
chr17	74455116	74455266	17:74455116-74455266	ENSG00000167851
chr17	74457656	74457806	17:74457656-74457806	ENSG00000167851
chr17	74485160	74485310	17:74485160-74485310	-
chr17	74485466	74485616	17:74485466-74485616	ENSG00000167851
chr17	74493456	74493606	17:74493456-74493606	ENSG00000167851
chr17	74514076	74514226	17:74514076-74514226	-
chr17	74514396	74514686	17:74514396-74514686	-
chr17	74533156	74533326	17:74533156-74533326	ENSG00000167850,ENSG00000178789
chr17	74539222	74539372	17:74539222-74539372	ENSG00000167850,ENSG00000178789
chr17	74546029	74546179	17:74546029-74546179	ENSG00000236770,ENSG00000167850
chr17	74566236	74566386	17:74566236-74566386	ENSG00000182352,ENSG00000284690,ENSG00000236770,ENSG00000167850
chr17	74568216	74568366	17:74568216-74568366	ENSG00000182352,ENSG00000284690
chr17	74569596	74569766	17:74569596-74569766	ENSG00000182352,ENSG00000204345,ENSG00000284690,ENSG00000236770,ENSG00000167850
chr17	74599508	74599658	17:74599508-74599658	ENSG00000261222,ENSG00000182352,ENSG00000204345
chr17	74602096	74602248	17:74602096-74602248	ENSG00000261222,ENSG00000182352,ENSG00000204345
chr17	74604696	74604846	17:74604696-74604846	ENSG00000261222,ENSG00000182352,ENSG00000204345
chr17	74605516	74605686	17:74605516-74605686	ENSG00000186407,ENSG00000261222,ENSG00000182352,ENSG00000204345
chr17	74610236	74610386	17:74610236-74610386	ENSG00000186407
chr17	74619456	74619606	17:74619456-74619606	ENSG00000186407
chr17	74631976	74632146	17:74631976-74632146	ENSG00000186407
chr17	74647956	74648166	17:74647956-74648166	-
chr17	74650056	74650216	17:74650056-74650216	-
chr17	74657536	74657706	17:74657536-74657706	ENSG00000172794
chr17	74664551	74664701	17:74664551-74664701	-
chr17	74671316	74671466	17:74671316-74671466	ENSG00000186074,ENSG00000172794,ENSG00000264659
chr17	74677656	74677826	17:74677656-74677826	ENSG00000172794,ENSG00000264659
chr17	74678196	74678366	17:74678196-74678366	ENSG00000264659
chr17	74690616	74690766	17:74690616-74690766	ENSG00000186074
chr17	74714336	74714486	17:74714336-74714486	ENSG00000186074
chr17	74715236	74715406	17:74715236-74715406	ENSG00000186074
chr17	74736656	74736806	17:74736656-74736806	ENSG00000172794
chr17	74737116	74737266	17:74737116-74737266	ENSG00000172794
chr17	74737676	74737826	17:74737676-74737826	ENSG00000172794
chr17	74738441	74738591	17:74738441-74738591	ENSG00000172794
chr17	74742316	74742466	17:74742316-74742466	ENSG00000172794
chr17	74744736	74744886	17:74744736-74744886	ENSG00000284186,ENSG00000266036,ENSG00000172794
chr17	74745200	74745350	17:74745200-74745350	ENSG00000284186,ENSG00000266036
chr17	74745359	74745509	17:74745359-74745509	ENSG00000284186,ENSG00000266036
chr17	74747076	74747246	17:74747076-74747246	ENSG00000284186,ENSG00000266036
chr17	74748496	74748646	17:74748496-74748646	ENSG00000161509,ENSG00000109066,ENSG00000109065,ENSG00000109062,ENSG00000284186,ENSG00000266036,ENSG00000172794
chr17	74749010	74749166	17:74749010-74749166	ENSG00000109062,ENSG00000284186,ENSG00000266036
chr17	74749816	74749966	17:74749816-74749966	ENSG00000109062,ENSG00000284186,ENSG00000266036
chr17	74750716	74750906	17:74750716-74750906	ENSG00000109062,ENSG00000284186,ENSG00000266036
chr17	74751716	74751866	17:74751716-74751866	ENSG00000109062,ENSG00000284186,ENSG00000266036
chr17	74758409	74758559	17:74758409-74758559	ENSG00000109062
chr17	74758896	74759046	17:74758896-74759046	ENSG00000109062
chr17	74760056	74760223	17:74760056-74760223	ENSG00000109062
chr17	74760827	74760977	17:74760827-74760977	ENSG00000109062
chr17	74762996	74763146	17:74762996-74763146	ENSG00000109062
chr17	74763976	74764186	17:74763976-74764186	ENSG00000109062
chr17	74770796	74770966	17:74770796-74770966	ENSG00000109066,ENSG00000109065
chr17	74776356	74776506	17:74776356-74776506	ENSG00000109066,ENSG00000109065,ENSG00000284186,ENSG00000266036
chr17	74779024	74779174	17:74779024-74779174	ENSG00000109066,ENSG00000109065
chr17	74780956	74781106	17:74780956-74781106	ENSG00000109066,ENSG00000109065
chr17	74791576	74791746	17:74791576-74791746	ENSG00000161509
chr17	74841056	74841230	17:74841056-74841230	-
chr17	74842716	74842866	17:74842716-74842866	ENSG00000161509,ENSG00000109066
chr17	74842976	74843146	17:74842976-74843146	ENSG00000161509,ENSG00000109066
chr17	74852456	74852626	17:74852456-74852626	ENSG00000161509
chr17	74859812	74859962	17:74859812-74859962	ENSG00000161509
chr17	74861572	74861722	17:74861572-74861722	ENSG00000161509
chr17	74862312	74862463	17:74862312-74862463	ENSG00000161509
chr17	74862653	74862803	17:74862653-74862803	ENSG00000161509
chr17	74864973	74865143	17:74864973-74865143	ENSG00000161513,ENSG00000161509
chr17	74870628	74870778	17:74870628-74870778	ENSG00000161513
chr17	74873250	74873420	17:74873250-74873420	ENSG00000172782,ENSG00000161513,ENSG00000161509
chr17	74878286	74878456	17:74878286-74878456	ENSG00000172782,ENSG00000161513
chr17	74888552	74888702	17:74888552-74888702	ENSG00000172782
chr17	74892149	74892299	17:74892149-74892299	ENSG00000172782
chr17	74892461	74892611	17:74892461-74892611	ENSG00000172782
chr17	74892848	74892998	17:74892848-74892998	ENSG00000172782
chr17	74893503	74893727	17:74893503-74893727	ENSG00000172782
chr17	74911602	74911752	17:74911602-74911752	-
chr17	74917117	74917267	17:74917117-74917267	ENSG00000183034,ENSG00000182040
chr17	74919540	74919690	17:74919540-74919690	ENSG00000183034,ENSG00000182040
chr17	74920420	74920570	17:74920420-74920570	ENSG00000183034,ENSG00000182040
chr17	74920800	74920950	17:74920800-74920950	ENSG00000183034,ENSG00000182040
chr17	74921120	74921270	17:74921120-74921270	ENSG00000183034,ENSG00000182040
chr17	74921500	74921650	17:74921500-74921650	ENSG00000183034,ENSG00000182040
chr17	74921940	74922090	17:74921940-74922090	ENSG00000183034,ENSG00000182040
chr17	74922300	74922450	17:74922300-74922450	ENSG00000183034,ENSG00000182040
chr17	74922900	74923050	17:74922900-74923050	ENSG00000183034,ENSG00000182040
chr17	74923260	74923450	17:74923260-74923450	ENSG00000183034,ENSG00000182040
chr17	74923620	74923770	17:74923620-74923770	ENSG00000183034,ENSG00000182040
chr17	74924180	74924330	17:74924180-74924330	ENSG00000183034,ENSG00000182040
chr17	74924660	74924810	17:74924660-74924810	ENSG00000183034,ENSG00000182040
chr17	74925120	74925270	17:74925120-74925270	ENSG00000183034,ENSG00000182040
chr17	74925420	74925570	17:74925420-74925570	ENSG00000183034,ENSG00000182040
chr17	74926100	74926250	17:74926100-74926250	-
chr17	74927200	74927350	17:74927200-74927350	ENSG00000183034,ENSG00000182040
chr17	74927620	74927770	17:74927620-74927770	ENSG00000183034,ENSG00000182040
chr17	74927876	74928026	17:74927876-74928026	-
chr17	74928840	74928990	17:74928840-74928990	ENSG00000183034,ENSG00000182040
chr17	74929758	74929908	17:74929758-74929908	-
chr17	74930198	74930348	17:74930198-74930348	ENSG00000182938
chr17	74930680	74930830	17:74930680-74930830	ENSG00000182938
chr17	74935822	74935972	17:74935822-74935972	ENSG00000182938
chr17	74944213	74944363	17:74944213-74944363	ENSG00000182938
chr17	74950380	74950530	17:74950380-74950530	ENSG00000167861
chr17	74953180	74953330	17:74953180-74953330	ENSG00000167861
chr17	74958040	74958190	17:74958040-74958190	ENSG00000167861
chr17	74960240	74960390	17:74960240-74960390	ENSG00000167861
chr17	74960820	74960990	17:74960820-74960990	ENSG00000263586,ENSG00000167861
chr17	74961700	74961850	17:74961700-74961850	ENSG00000263586,ENSG00000167861
chr17	74972100	74972290	17:74972100-74972290	ENSG00000263586,ENSG00000167861
chr17	74972680	74972850	17:74972680-74972850	ENSG00000263586,ENSG00000167861
chr17	74982000	74982150	17:74982000-74982150	ENSG00000109089,ENSG00000263586,ENSG00000167861
chr17	74982300	74982450	17:74982300-74982450	ENSG00000109089,ENSG00000263586,ENSG00000167861
chr17	74982780	74982930	17:74982780-74982930	ENSG00000109089
chr17	74983463	74983613	17:74983463-74983613	-
chr17	74985340	74985490	17:74985340-74985490	-
chr17	74985960	74986110	17:74985960-74986110	-
chr17	74987199	74987349	17:74987199-74987349	ENSG00000109089
chr17	74987500	74987650	17:74987500-74987650	ENSG00000167862,ENSG00000109089,ENSG00000263586,ENSG00000167861
chr17	74988220	74988370	17:74988220-74988370	ENSG00000109089,ENSG00000263586,ENSG00000167861
chr17	74988829	74988990	17:74988829-74988990	ENSG00000109089
chr17	74989300	74989450	17:74989300-74989450	ENSG00000109089
chr17	74991760	74991930	17:74991760-74991930	ENSG00000109089
chr17	74992400	74992550	17:74992400-74992550	-
chr17	74998940	74999090	17:74998940-74999090	-
chr17	75011140	75011290	17:75011140-75011290	ENSG00000167862
chr17	75011940	75012110	17:75011940-75012110	ENSG00000167862
chr17	75012540	75012690	17:75012540-75012690	ENSG00000167862
chr17	75012880	75013050	17:75012880-75013050	ENSG00000167862
chr17	75027980	75028150	17:75027980-75028150	ENSG00000180901,ENSG00000252545,ENSG00000167862
chr17	75032456	75032610	17:75032456-75032610	ENSG00000180901,ENSG00000252545
chr17	75032980	75033130	17:75032980-75033130	ENSG00000180901,ENSG00000252545
chr17	75033800	75033950	17:75033800-75033950	ENSG00000239607,ENSG00000167863,ENSG00000180901,ENSG00000252545,ENSG00000167862
chr17	75034440	75034590	17:75034440-75034590	ENSG00000180901,ENSG00000252545,ENSG00000167862
chr17	75035200	75035370	17:75035200-75035370	ENSG00000239607,ENSG00000167863,ENSG00000180901,ENSG00000252545
chr17	75036680	75036830	17:75036680-75036830	ENSG00000239607,ENSG00000167863,ENSG00000252545
chr17	75046420	75046590	17:75046420-75046590	ENSG00000239607,ENSG00000167863,ENSG00000180901
chr17	75047000	75047170	17:75047000-75047170	ENSG00000270993,ENSG00000239607,ENSG00000167863,ENSG00000180901
chr17	75047480	75047690	17:75047480-75047690	ENSG00000167863
chr17	75047880	75048030	17:75047880-75048030	-
chr17	75048580	75048770	17:75048580-75048770	ENSG00000167863
chr17	75060060	75060230	17:75060060-75060230	ENSG00000270993
chr17	75073760	75073910	17:75073760-75073910	ENSG00000232724,ENSG00000270993
chr17	75077100	75077290	17:75077100-75077290	ENSG00000232724
chr17	75077499	75077670	17:75077499-75077670	ENSG00000232724
chr17	75078580	75078730	17:75078580-75078730	ENSG00000232724
chr17	75078840	75079010	17:75078840-75079010	ENSG00000232724
chr17	75079780	75079950	17:75079780-75079950	ENSG00000232724
chr17	75081066	75081216	17:75081066-75081216	-
chr17	75082280	75082430	17:75082280-75082430	-
chr17	75082779	75082940	17:75082779-75082940	-
chr17	75083910	75084060	17:75083910-75084060	-
chr17	75084180	75084350	17:75084180-75084350	ENSG00000206713,ENSG00000170190
chr17	75085680	75085850	17:75085680-75085850	ENSG00000206713,ENSG00000170190
chr17	75086920	75087070	17:75086920-75087070	ENSG00000206713,ENSG00000170190
chr17	75087365	75087515	17:75087365-75087515	-
chr17	75087680	75087870	17:75087680-75087870	ENSG00000206713,ENSG00000170190,ENSG00000232724,ENSG00000270993
chr17	75088260	75088410	17:75088260-75088410	ENSG00000206713,ENSG00000170190
chr17	75088500	75088670	17:75088500-75088670	ENSG00000206713,ENSG00000170190
chr17	75088839	75088989	17:75088839-75088989	ENSG00000206713,ENSG00000170190
chr17	75089060	75089230	17:75089060-75089230	ENSG00000206713,ENSG00000170190
chr17	75091320	75091470	17:75091320-75091470	ENSG00000206713,ENSG00000170190
chr17	75091920	75092070	17:75091920-75092070	ENSG00000206713,ENSG00000170190
chr17	75092900	75093050	17:75092900-75093050	ENSG00000206713,ENSG00000170190
chr17	75093934	75094084	17:75093934-75094084	ENSG00000206713,ENSG00000170190
chr17	75096220	75096390	17:75096220-75096390	ENSG00000125449,ENSG00000206713,ENSG00000170190
chr17	75105899	75106050	17:75105899-75106050	ENSG00000125449
chr17	75109820	75109990	17:75109820-75109990	ENSG00000125449,ENSG00000270993
chr17	75110340	75110490	17:75110340-75110490	ENSG00000125449
chr17	75114160	75114330	17:75114160-75114330	ENSG00000279035,ENSG00000125458,ENSG00000125449
chr17	75124420	75124590	17:75124420-75124590	ENSG00000265800,ENSG00000279035,ENSG00000125458
chr17	75130800	75130970	17:75130800-75130970	ENSG00000265800,ENSG00000279035,ENSG00000125458
chr17	75131060	75131250	17:75131060-75131250	ENSG00000265800,ENSG00000279035,ENSG00000125458
chr17	75131700	75131870	17:75131700-75131870	ENSG00000265800,ENSG00000279035,ENSG00000125458
chr17	75133061	75133220	17:75133061-75133220	ENSG00000279035,ENSG00000125458
chr17	75134139	75134290	17:75134139-75134290	ENSG00000279035,ENSG00000125458
chr17	75152022	75152172	17:75152022-75152172	ENSG00000252042,ENSG00000263786,ENSG00000265800,ENSG00000189159
chr17	75153400	75153550	17:75153400-75153550	ENSG00000252042,ENSG00000263786,ENSG00000265800,ENSG00000189159
chr17	75153800	75153970	17:75153800-75153970	ENSG00000252042,ENSG00000263786,ENSG00000265800,ENSG00000189159
chr17	75154560	75154730	17:75154560-75154730	ENSG00000188612,ENSG00000252042,ENSG00000263786,ENSG00000265800,ENSG00000189159,ENSG00000279035,ENSG00000125458
chr17	75155167	75155317	17:75155167-75155317	ENSG00000189159
chr17	75158472	75158622	17:75158472-75158622	ENSG00000189159
chr17	75159240	75159430	17:75159240-75159430	ENSG00000189159
chr17	75159580	75159810	17:75159580-75159810	ENSG00000189159
chr17	75171920	75172090	17:75171920-75172090	-
chr17	75182100	75182270	17:75182100-75182270	ENSG00000188612
chr17	75182540	75182690	17:75182540-75182690	ENSG00000188612
chr17	75183000	75183150	17:75183000-75183150	ENSG00000125450,ENSG00000188612,ENSG00000265800,ENSG00000189159
chr17	75189363	75189513	17:75189363-75189513	ENSG00000188612
chr17	75191660	75191810	17:75191660-75191810	-
chr17	75201820	75201990	17:75201820-75201990	ENSG00000125450
chr17	75205340	75205490	17:75205340-75205490	ENSG00000125450
chr17	75205600	75205770	17:75205600-75205770	ENSG00000125450
chr17	75238774	75238924	17:75238774-75238924	ENSG00000125447,ENSG00000125450
chr17	75240454	75240604	17:75240454-75240604	ENSG00000125447
chr17	75240734	75240884	17:75240734-75240884	ENSG00000125447
chr17	75250194	75250384	17:75250194-75250384	-
chr17	75261554	75261704	17:75261554-75261704	ENSG00000263843,ENSG00000125457,ENSG00000125445,ENSG00000125447
chr17	75262314	75262464	17:75262314-75262464	ENSG00000125445,ENSG00000125447
chr17	75267714	75267884	17:75267714-75267884	ENSG00000263843,ENSG00000125457,ENSG00000125445,ENSG00000125447
chr17	75270454	75270604	17:75270454-75270604	ENSG00000263843,ENSG00000125457,ENSG00000125445,ENSG00000125447
chr17	75270674	75270824	17:75270674-75270824	ENSG00000263843,ENSG00000125457
chr17	75271154	75271304	17:75271154-75271304	ENSG00000125454,ENSG00000263843,ENSG00000125457,ENSG00000125445,ENSG00000125447
chr17	75271794	75271944	17:75271794-75271944	ENSG00000263843,ENSG00000125457
chr17	75288894	75289044	17:75288894-75289044	ENSG00000125454
chr17	75289414	75289584	17:75289414-75289584	ENSG00000125454,ENSG00000263843,ENSG00000125457
chr17	75290134	75290284	17:75290134-75290284	ENSG00000125454
chr17	75295428	75295578	17:75295428-75295578	-
chr17	75309114	75309284	17:75309114-75309284	-
chr17	75309314	75309464	17:75309314-75309464	-
chr17	75309649	75309799	17:75309649-75309799	-
chr17	75317770	75317920	17:75317770-75317920	-
chr17	75323174	75323324	17:75323174-75323324	ENSG00000223217,ENSG00000264511,ENSG00000264853,ENSG00000265987,ENSG00000228007,ENSG00000177885
chr17	75347094	75347264	17:75347094-75347264	ENSG00000265987,ENSG00000228007
chr17	75350089	75350249	17:75350089-75350249	ENSG00000265987,ENSG00000228007
chr17	75352154	75352304	17:75352154-75352304	ENSG00000264853,ENSG00000265987,ENSG00000228007
chr17	75367454	75367604	17:75367454-75367604	ENSG00000264853,ENSG00000265987,ENSG00000228007
chr17	75368308	75368667	17:75368308-75368667	ENSG00000264853
chr17	75380425	75380575	17:75380425-75380575	ENSG00000264853
chr17	75383294	75383444	17:75383294-75383444	ENSG00000265342,ENSG00000264853,ENSG00000265987,ENSG00000228007
chr17	75393854	75394024	17:75393854-75394024	ENSG00000223217,ENSG00000264511,ENSG00000265342,ENSG00000264853,ENSG00000265987,ENSG00000228007,ENSG00000177885
chr17	75394394	75394544	17:75394394-75394544	ENSG00000265342,ENSG00000177885
chr17	75394714	75394864	17:75394714-75394864	ENSG00000265342
chr17	75404254	75404424	17:75404254-75404424	ENSG00000223217,ENSG00000264511,ENSG00000265342,ENSG00000265987,ENSG00000228007,ENSG00000177885
chr17	75404760	75404924	17:75404760-75404924	-
chr17	75405054	75405224	17:75405054-75405224	ENSG00000223217,ENSG00000264511
chr17	75405694	75405864	17:75405694-75405864	ENSG00000223217,ENSG00000264511,ENSG00000265342,ENSG00000264853,ENSG00000265987,ENSG00000228007,ENSG00000177885,ENSG00000125454,ENSG00000263843,ENSG00000125457
chr17	75406030	75406180	17:75406030-75406180	ENSG00000223217,ENSG00000264511
chr17	75406394	75406557	17:75406394-75406557	ENSG00000223217,ENSG00000264511
chr17	75412694	75412844	17:75412694-75412844	ENSG00000223217,ENSG00000264511,ENSG00000177885
chr17	75417214	75417374	17:75417214-75417374	-
chr17	75426434	75426584	17:75426434-75426584	ENSG00000284595,ENSG00000202332
chr17	75428914	75429084	17:75428914-75429084	ENSG00000202332
chr17	75430494	75430664	17:75430494-75430664	ENSG00000202332
chr17	75436125	75436275	17:75436125-75436275	ENSG00000202332
chr17	75448534	75448684	17:75448534-75448684	-
chr17	75453174	75453344	17:75453174-75453344	ENSG00000177728
chr17	75455554	75455704	17:75455554-75455704	ENSG00000177728
chr17	75456159	75456309	17:75456159-75456309	ENSG00000177728
chr17	75456494	75456644	17:75456494-75456644	ENSG00000284595,ENSG00000177728,ENSG00000202332
chr17	75457134	75457284	17:75457134-75457284	ENSG00000177728
chr17	75457394	75457553	17:75457394-75457553	ENSG00000177728
chr17	75459594	75459764	17:75459594-75459764	ENSG00000177728
chr17	75459954	75460124	17:75459954-75460124	ENSG00000177728
chr17	75460428	75460578	17:75460428-75460578	ENSG00000177728
chr17	75504394	75504544	17:75504394-75504544	ENSG00000177303,ENSG00000284595,ENSG00000177728
chr17	75511834	75511984	17:75511834-75511984	ENSG00000182173,ENSG00000177303,ENSG00000284595
chr17	75512939	75513239	17:75512939-75513239	ENSG00000177303
chr17	75514434	75514584	17:75514434-75514584	ENSG00000177303
chr17	75514934	75515144	17:75514934-75515144	ENSG00000182173,ENSG00000177303
chr17	75515534	75515684	17:75515534-75515684	ENSG00000182173,ENSG00000177303,ENSG00000284595
chr17	75515874	75516044	17:75515874-75516044	ENSG00000182173,ENSG00000177303,ENSG00000284595
chr17	75516374	75516544	17:75516374-75516544	ENSG00000182173,ENSG00000177303,ENSG00000284595
chr17	75516774	75516944	17:75516774-75516944	ENSG00000182173,ENSG00000177303
chr17	75517094	75517264	17:75517094-75517264	ENSG00000182173,ENSG00000177303
chr17	75517369	75517544	17:75517369-75517544	ENSG00000182173
chr17	75522450	75522600	17:75522450-75522600	-
chr17	75524954	75525104	17:75524954-75525104	ENSG00000073350
chr17	75525514	75525664	17:75525514-75525664	ENSG00000073350,ENSG00000182173,ENSG00000177303
chr17	75526294	75526464	17:75526294-75526464	ENSG00000073350
chr17	75526634	75526864	17:75526634-75526864	-
chr17	75531454	75531624	17:75531454-75531624	ENSG00000073350
chr17	75531814	75531964	17:75531814-75531964	ENSG00000073350
chr17	75535334	75535564	17:75535334-75535564	ENSG00000073350
chr17	75538594	75538784	17:75538594-75538784	ENSG00000073350
chr17	75540074	75540237	17:75540074-75540237	-
chr17	75542277	75542427	17:75542277-75542427	-
chr17	75543034	75543184	17:75543034-75543184	ENSG00000073350
chr17	75549474	75549644	17:75549474-75549644	ENSG00000073350
chr17	75549954	75550104	17:75549954-75550104	ENSG00000073350
chr17	75551353	75551525	17:75551353-75551525	-
chr17	75552954	75553124	17:75552954-75553124	-
chr17	75557154	75557344	17:75557154-75557344	-
chr17	75557594	75557764	17:75557594-75557764	ENSG00000073350
chr17	75559027	75559177	17:75559027-75559177	-
chr17	75559376	75559526	17:75559376-75559526	-
chr17	75560313	75560463	17:75560313-75560463	-
chr17	75565149	75565383	17:75565149-75565383	ENSG00000073350
chr17	75566503	75566653	17:75566503-75566653	-
chr17	75568592	75568742	17:75568592-75568742	-
chr17	75568954	75569104	17:75568954-75569104	-
chr17	75569314	75569464	17:75569314-75569464	-
chr17	75569874	75570024	17:75569874-75570024	-
chr17	75570194	75570344	17:75570194-75570344	-
chr17	75570434	75570584	17:75570434-75570584	-
chr17	75571274	75571424	17:75571274-75571424	-
chr17	75571554	75571704	17:75571554-75571704	-
chr17	75572760	75572910	17:75572760-75572910	-
chr17	75572934	75573084	17:75572934-75573084	-
chr17	75573514	75573664	17:75573514-75573664	-
chr17	75574174	75574324	17:75574174-75574324	-
chr17	75574534	75574684	17:75574534-75574684	-
chr17	75574914	75575064	17:75574914-75575064	-
chr17	75575394	75575544	17:75575394-75575544	-
chr17	75575794	75575944	17:75575794-75575944	-
chr17	75576754	75576944	17:75576754-75576944	ENSG00000073350
chr17	75577934	75578084	17:75577934-75578084	-
chr17	75578914	75579124	17:75578914-75579124	ENSG00000073350
chr17	75584329	75584479	17:75584329-75584479	-
chr17	75584514	75584664	17:75584514-75584664	-
chr17	75584941	75585091	17:75584941-75585091	-
chr17	75587714	75587864	17:75587714-75587864	ENSG00000266714
chr17	75588274	75588444	17:75588274-75588444	ENSG00000266714
chr17	75589214	75589384	17:75589214-75589384	ENSG00000266714
chr17	75594688	75594838	17:75594688-75594838	-
chr17	75595117	75595267	17:75595117-75595267	-
chr17	75595592	75595742	17:75595592-75595742	-
chr17	75596854	75597004	17:75596854-75597004	-
chr17	75601394	75601644	17:75601394-75601644	ENSG00000266714
chr17	75604114	75604264	17:75604114-75604264	-
chr17	75604586	75604736	17:75604586-75604736	-
chr17	75610494	75610664	17:75610494-75610664	ENSG00000266714
chr17	75620115	75620271	17:75620115-75620271	ENSG00000266714
chr17	75626035	75626185	17:75626035-75626185	ENSG00000204323,ENSG00000108469,ENSG00000266714
chr17	75633055	75633205	17:75633055-75633205	ENSG00000204323,ENSG00000108469,ENSG00000266714
chr17	75633495	75633665	17:75633495-75633665	ENSG00000204323,ENSG00000108469
chr17	75633935	75634085	17:75633935-75634085	ENSG00000204323,ENSG00000108469,ENSG00000266714
chr17	75639955	75640133	17:75639955-75640133	ENSG00000259120,ENSG00000204323,ENSG00000108469
chr17	75642388	75642538	17:75642388-75642538	ENSG00000259120,ENSG00000204323,ENSG00000108469
chr17	75644942	75645092	17:75644942-75645092	-
chr17	75645595	75645745	17:75645595-75645745	ENSG00000259120,ENSG00000204323,ENSG00000108469
chr17	75646215	75646365	17:75646215-75646365	ENSG00000259120,ENSG00000204323,ENSG00000108469
chr17	75647161	75647311	17:75647161-75647311	ENSG00000259120
chr17	75653075	75653226	17:75653075-75653226	ENSG00000259120
chr17	75667195	75667345	17:75667195-75667345	ENSG00000264270,ENSG00000264829,ENSG00000161526,ENSG00000108469
chr17	75667603	75667753	17:75667603-75667753	-
chr17	75675035	75675185	17:75675035-75675185	ENSG00000264270,ENSG00000264829
chr17	75679755	75679914	17:75679755-75679914	ENSG00000264270,ENSG00000264829
chr17	75681335	75681505	17:75681335-75681505	ENSG00000264270,ENSG00000264829
chr17	75683775	75683945	17:75683775-75683945	ENSG00000264270,ENSG00000264829
chr17	75684392	75684545	17:75684392-75684545	ENSG00000264270,ENSG00000264829
chr17	75685095	75685245	17:75685095-75685245	ENSG00000264270
chr17	75689555	75689705	17:75689555-75689705	ENSG00000264270
chr17	75693675	75693845	17:75693675-75693845	ENSG00000161526
chr17	75693995	75694208	17:75693995-75694208	-
chr17	75697055	75697225	17:75697055-75697225	ENSG00000161526
chr17	75698175	75698325	17:75698175-75698325	-
chr17	75698775	75698925	17:75698775-75698925	ENSG00000161526
chr17	75699535	75699685	17:75699535-75699685	-
chr17	75699855	75700005	17:75699855-75700005	ENSG00000161526
chr17	75700595	75700745	17:75700595-75700745	ENSG00000161526
chr17	75701295	75701445	17:75701295-75701445	-
chr17	75701475	75701625	17:75701475-75701625	-
chr17	75701897	75702047	17:75701897-75702047	-
chr17	75702375	75702525	17:75702375-75702525	-
chr17	75720667	75720817	17:75720667-75720817	ENSG00000132470
chr17	75721255	75721425	17:75721255-75721425	ENSG00000132470
chr17	75721788	75721938	17:75721788-75721938	ENSG00000132470
chr17	75722133	75722283	17:75722133-75722283	ENSG00000132470
chr17	75723375	75723545	17:75723375-75723545	ENSG00000132470
chr17	75731021	75731171	17:75731021-75731171	-
chr17	75731228	75731378	17:75731228-75731378	-
chr17	75731634	75731784	17:75731634-75731784	-
chr17	75732274	75732424	17:75732274-75732424	-
chr17	75732494	75732644	17:75732494-75732644	-
chr17	75733504	75733654	17:75733504-75733654	-
chr17	75734814	75734964	17:75734814-75734964	-
chr17	75735794	75735944	17:75735794-75735944	-
chr17	75736474	75736624	17:75736474-75736624	-
chr17	75736774	75736924	17:75736774-75736924	-
chr17	75737012	75737162	17:75737012-75737162	-
chr17	75737340	75737490	17:75737340-75737490	-
chr17	75747914	75748084	17:75747914-75748084	ENSG00000132470,ENSG00000264829
chr17	75749974	75750124	17:75749974-75750124	ENSG00000108479,ENSG00000132470
chr17	75753774	75753924	17:75753774-75753924	ENSG00000108479,ENSG00000132470
chr17	75754026	75754176	17:75754026-75754176	-
chr17	75754594	75754744	17:75754594-75754744	-
chr17	75757054	75757354	17:75757054-75757354	-
chr17	75757494	75757644	17:75757494-75757644	-
chr17	75764194	75764344	17:75764194-75764344	ENSG00000108479
chr17	75764692	75764844	17:75764692-75764844	ENSG00000108479
chr17	75765094	75765244	17:75765094-75765244	ENSG00000108479
chr17	75769794	75769944	17:75769794-75769944	ENSG00000108479
chr17	75771514	75771684	17:75771514-75771684	ENSG00000108479
chr17	75772074	75772244	17:75772074-75772244	ENSG00000132475,ENSG00000108479
chr17	75772925	75773075	17:75772925-75773075	-
chr17	75773234	75773464	17:75773234-75773464	ENSG00000108479
chr17	75773666	75773824	17:75773666-75773824	ENSG00000108479
chr17	75774014	75774254	17:75774014-75774254	ENSG00000108479
chr17	75774274	75774424	17:75774274-75774424	ENSG00000132475,ENSG00000108479
chr17	75774539	75774689	17:75774539-75774689	ENSG00000108479
chr17	75775014	75775244	17:75775014-75775244	ENSG00000132478,ENSG00000283853,ENSG00000132475
chr17	75775734	75775904	17:75775734-75775904	ENSG00000132475
chr17	75776144	75776384	17:75776144-75776384	ENSG00000283853,ENSG00000132475
chr17	75776634	75776824	17:75776634-75776824	ENSG00000283853,ENSG00000132475
chr17	75777083	75777244	17:75777083-75777244	ENSG00000132475
chr17	75779054	75779204	17:75779054-75779204	ENSG00000132478,ENSG00000283853,ENSG00000132475
chr17	75779334	75779484	17:75779334-75779484	ENSG00000132478,ENSG00000283853,ENSG00000132475,ENSG00000108479
chr17	75779834	75780004	17:75779834-75780004	ENSG00000132478,ENSG00000283853,ENSG00000132475,ENSG00000108479
chr17	75783474	75783624	17:75783474-75783624	ENSG00000132478,ENSG00000283853,ENSG00000132475
chr17	75784634	75784784	17:75784634-75784784	ENSG00000132478,ENSG00000283853,ENSG00000132475,ENSG00000108479
chr17	75785034	75785184	17:75785034-75785184	ENSG00000266980,ENSG00000132478,ENSG00000283853,ENSG00000132475
chr17	75785474	75785624	17:75785474-75785624	ENSG00000132478
chr17	75786014	75786164	17:75786014-75786164	-
chr17	75809167	75809317	17:75809167-75809317	-
chr17	75812194	75812344	17:75812194-75812344	-
chr17	75812554	75812704	17:75812554-75812704	-
chr17	75813194	75813344	17:75813194-75813344	-
chr17	75813754	75813904	17:75813754-75813904	-
chr17	75814566	75814716	17:75814566-75814716	-
chr17	75815014	75815164	17:75815014-75815164	ENSG00000266980
chr17	75816162	75816312	17:75816162-75816312	ENSG00000266980
chr17	75816628	75816778	17:75816628-75816778	ENSG00000266980
chr17	75816834	75816984	17:75816834-75816984	ENSG00000266980
chr17	75817134	75817284	17:75817134-75817284	ENSG00000266980
chr17	75817374	75817524	17:75817374-75817524	ENSG00000266980
chr17	75817734	75817884	17:75817734-75817884	ENSG00000266980
chr17	75818054	75818204	17:75818054-75818204	ENSG00000266980
chr17	75818344	75818494	17:75818344-75818494	ENSG00000266980
chr17	75827634	75827804	17:75827634-75827804	ENSG00000092929,ENSG00000266980
chr17	75827915	75828065	17:75827915-75828065	ENSG00000266980
chr17	75844214	75844364	17:75844214-75844364	ENSG00000092929
chr17	75844834	75844984	17:75844834-75844984	ENSG00000092929
chr17	75845314	75845464	17:75845314-75845464	ENSG00000132471,ENSG00000092929
chr17	75847234	75847384	17:75847234-75847384	ENSG00000092929
chr17	75848534	75848684	17:75848534-75848684	ENSG00000132471,ENSG00000092929
chr17	75848860	75849160	17:75848860-75849160	-
chr17	75849814	75849964	17:75849814-75849964	-
chr17	75850524	75850674	17:75850524-75850674	-
chr17	75850934	75851084	17:75850934-75851084	-
chr17	75851354	75851504	17:75851354-75851504	-
chr17	75852760	75852910	17:75852760-75852910	-
chr17	75853488	75853638	17:75853488-75853638	-
chr17	75854114	75854284	17:75854114-75854284	ENSG00000132471
chr17	75854454	75854604	17:75854454-75854604	ENSG00000132471
chr17	75855374	75855524	17:75855374-75855524	ENSG00000267342,ENSG00000141569,ENSG00000267801,ENSG00000132481,ENSG00000132471,ENSG00000092929
chr17	75861414	75861567	17:75861414-75861567	ENSG00000132471
chr17	75864594	75864784	17:75864594-75864784	ENSG00000132471
chr17	75869354	75869504	17:75869354-75869504	-
chr17	75869936	75870086	17:75869936-75870086	ENSG00000267801,ENSG00000132481
chr17	75872894	75873044	17:75872894-75873044	ENSG00000267801,ENSG00000132481
chr17	75876414	75876564	17:75876414-75876564	ENSG00000267801,ENSG00000132481
chr17	75876674	75876824	17:75876674-75876824	ENSG00000267801,ENSG00000132481
chr17	75877254	75877424	17:75877254-75877424	ENSG00000267801,ENSG00000132481
chr17	75877914	75878064	17:75877914-75878064	ENSG00000267801,ENSG00000132481
chr17	75878373	75878524	17:75878373-75878524	ENSG00000267801,ENSG00000132481
chr17	75878714	75878884	17:75878714-75878884	ENSG00000267801,ENSG00000132481
chr17	75895453	75895603	17:75895453-75895603	ENSG00000204316,ENSG00000267342,ENSG00000141569
chr17	75895879	75896029	17:75895879-75896029	ENSG00000204316,ENSG00000267342,ENSG00000141569
chr17	75896454	75896604	17:75896454-75896604	ENSG00000204316,ENSG00000267342,ENSG00000141569
chr17	75896914	75897064	17:75896914-75897064	ENSG00000204316,ENSG00000267342,ENSG00000141569
chr17	75904954	75905124	17:75904954-75905124	ENSG00000167880,ENSG00000250506,ENSG00000188878,ENSG00000267426,ENSG00000204316,ENSG00000267342,ENSG00000141569
chr17	75908254	75908404	17:75908254-75908404	ENSG00000267426
chr17	75910114	75910264	17:75910114-75910264	ENSG00000188878,ENSG00000267426
chr17	75910814	75910984	17:75910814-75910984	ENSG00000188878,ENSG00000267426
chr17	75927474	75927624	17:75927474-75927624	ENSG00000188878,ENSG00000267426
chr17	75941074	75941224	17:75941074-75941224	ENSG00000267615,ENSG00000161533,ENSG00000188878,ENSG00000267426
chr17	75959113	75959263	17:75959113-75959263	-
chr17	75959614	75959784	17:75959614-75959784	-
chr17	75970254	75970432	17:75970254-75970432	-
chr17	75976234	75976424	17:75976234-75976424	ENSG00000257949,ENSG00000261408,ENSG00000161533
chr17	75978594	75978844	17:75978594-75978844	ENSG00000257949,ENSG00000261408,ENSG00000161533
chr17	75979134	75979304	17:75979134-75979304	ENSG00000257949,ENSG00000261408,ENSG00000267615,ENSG00000161533
chr17	75979434	75979584	17:75979434-75979584	ENSG00000257949,ENSG00000261408,ENSG00000267615,ENSG00000161533,ENSG00000188878
chr17	75979794	75979944	17:75979794-75979944	ENSG00000257949,ENSG00000261408,ENSG00000161533
chr17	75980314	75980464	17:75980314-75980464	ENSG00000257949
chr17	75982114	75982264	17:75982114-75982264	ENSG00000257949,ENSG00000261408,ENSG00000161533
chr17	75983594	75983824	17:75983594-75983824	ENSG00000257949,ENSG00000261408,ENSG00000161533
chr17	75993562	75993724	17:75993562-75993724	-
chr17	75996934	75997084	17:75996934-75997084	ENSG00000250506
chr17	75997294	75997464	17:75997294-75997464	ENSG00000250506
chr17	75998464	75998624	17:75998464-75998624	ENSG00000250506
chr17	76000534	76000694	17:76000534-76000694	ENSG00000167880,ENSG00000250506
chr17	76003454	76003604	17:76003454-76003604	ENSG00000167880,ENSG00000250506
chr17	76005694	76005864	17:76005694-76005864	ENSG00000167880,ENSG00000250506
chr17	76014314	76014484	17:76014314-76014484	ENSG00000167880,ENSG00000250506
chr17	76027394	76027564	17:76027394-76027564	ENSG00000167880
chr17	76029614	76029764	17:76029614-76029764	ENSG00000167880
chr17	76036799	76036949	17:76036799-76036949	ENSG00000167881
chr17	76053634	76053784	17:76053634-76053784	ENSG00000167881
chr17	76054207	76054357	17:76054207-76054357	ENSG00000167881
chr17	76072154	76072304	17:76072154-76072304	ENSG00000182687,ENSG00000186919,ENSG00000167881
chr17	76072494	76072644	17:76072494-76072644	ENSG00000279382,ENSG00000182473,ENSG00000182687,ENSG00000186919,ENSG00000167881
chr17	76103334	76103564	17:76103334-76103564	ENSG00000275360,ENSG00000279382,ENSG00000182473
chr17	76103754	76103904	17:76103754-76103904	ENSG00000275360,ENSG00000279382,ENSG00000182473,ENSG00000182687,ENSG00000186919,ENSG00000167881
chr17	76106134	76106284	17:76106134-76106284	ENSG00000279382,ENSG00000182473
chr17	76121534	76121684	17:76121534-76121684	ENSG00000129646,ENSG00000182473
chr17	76122074	76122224	17:76122074-76122224	-
chr17	76122496	76122646	17:76122496-76122646	-
chr17	76123056	76123206	17:76123056-76123206	-
chr17	76123990	76124140	17:76123990-76124140	-
chr17	76125214	76125364	17:76125214-76125364	-
chr17	76132694	76132844	17:76132694-76132844	ENSG00000267128
chr17	76136679	76136829	17:76136679-76136829	ENSG00000267128,ENSG00000129654
chr17	76137349	76137499	17:76137349-76137499	ENSG00000267128,ENSG00000129654
chr17	76137534	76137684	17:76137534-76137684	ENSG00000267128,ENSG00000129654
chr17	76138294	76138444	17:76138294-76138444	ENSG00000267128,ENSG00000129654
chr17	76138574	76138724	17:76138574-76138724	ENSG00000141576,ENSG00000267128,ENSG00000129654
chr17	76139454	76139604	17:76139454-76139604	-
chr17	76140014	76140164	17:76140014-76140164	ENSG00000267128,ENSG00000129654
chr17	76140314	76140464	17:76140314-76140464	ENSG00000267128,ENSG00000129654
chr17	76141254	76141404	17:76141254-76141404	ENSG00000141576,ENSG00000267128,ENSG00000129654
chr17	76141854	76142004	17:76141854-76142004	ENSG00000267128,ENSG00000129654
chr17	76142194	76142344	17:76142194-76142344	ENSG00000267128,ENSG00000129654
chr17	76142583	76142733	17:76142583-76142733	-
chr17	76142986	76143426	17:76142986-76143426	-
chr17	76153800	76153950	17:76153800-76153950	ENSG00000141576,ENSG00000267128
chr17	76162054	76162204	17:76162054-76162204	ENSG00000141576
chr17	76174150	76174307	17:76174150-76174307	-
chr17	76179994	76180144	17:76179994-76180144	-
chr17	76182274	76182444	17:76182274-76182444	ENSG00000267376
chr17	76188744	76188895	17:76188744-76188895	ENSG00000267376
chr17	76193752	76193909	17:76193752-76193909	ENSG00000267376
chr17	76204405	76204555	17:76204405-76204555	ENSG00000267376
chr17	76220874	76221044	17:76220874-76221044	ENSG00000228218,ENSG00000267376
chr17	76232454	76232604	17:76232454-76232604	ENSG00000228218
chr17	76238034	76238184	17:76238034-76238184	ENSG00000228218,ENSG00000141576
chr17	76239554	76239704	17:76239554-76239704	ENSG00000228218,ENSG00000141576
chr17	76239974	76240124	17:76239974-76240124	ENSG00000141576
chr17	76240514	76240664	17:76240514-76240664	ENSG00000228218,ENSG00000267376,ENSG00000141576
chr17	76240814	76240964	17:76240814-76240964	ENSG00000228218,ENSG00000267376,ENSG00000141576
chr17	76246694	76246944	17:76246694-76246944	ENSG00000141576
chr17	76252174	76252344	17:76252174-76252344	-
chr17	76258648	76258798	17:76258648-76258798	-
chr17	76259354	76259504	17:76259354-76259504	ENSG00000267376
chr17	76262834	76262984	17:76262834-76262984	ENSG00000185262
chr17	76265014	76265184	17:76265014-76265184	ENSG00000129646,ENSG00000185262,ENSG00000228218,ENSG00000267376,ENSG00000141576
chr17	76265994	76266144	17:76265994-76266144	ENSG00000185262
chr17	76266334	76266498	17:76266334-76266498	ENSG00000185262
chr17	76268334	76268484	17:76268334-76268484	ENSG00000185262
chr17	76268541	76268691	17:76268541-76268691	ENSG00000185262
chr17	76272214	76272364	17:76272214-76272364	ENSG00000185262
chr17	76279574	76279724	17:76279574-76279724	ENSG00000129646,ENSG00000185262,ENSG00000267376
chr17	76314877	76315027	17:76314877-76315027	ENSG00000251779,ENSG00000129646
chr17	76331212	76331383	17:76331212-76331383	ENSG00000207169,ENSG00000161542
chr17	76352897	76353047	17:76352897-76353047	ENSG00000267518,ENSG00000161542
chr17	76353274	76353484	17:76353274-76353484	ENSG00000267518,ENSG00000207169,ENSG00000161542
chr17	76353854	76354004	17:76353854-76354004	ENSG00000176170,ENSG00000267518,ENSG00000207169,ENSG00000251779,ENSG00000161542,ENSG00000129646
chr17	76354114	76354284	17:76354114-76354284	ENSG00000267518,ENSG00000207169,ENSG00000251779,ENSG00000161542
chr17	76367714	76367872	17:76367714-76367872	-
chr17	76368729	76368879	17:76368729-76368879	-
chr17	76382074	76382224	17:76382074-76382224	ENSG00000176170,ENSG00000161542
chr17	76382434	76382604	17:76382434-76382604	ENSG00000176170,ENSG00000161542
chr17	76383114	76383264	17:76383114-76383264	ENSG00000176170,ENSG00000161542
chr17	76383414	76383564	17:76383414-76383564	ENSG00000176170,ENSG00000161542
chr17	76383894	76384064	17:76383894-76384064	ENSG00000176170,ENSG00000161542
chr17	76384474	76384624	17:76384474-76384624	ENSG00000176170,ENSG00000207169,ENSG00000251779,ENSG00000161542
chr17	76385174	76385344	17:76385174-76385344	ENSG00000176170,ENSG00000161542
chr17	76385874	76386024	17:76385874-76386024	ENSG00000176170,ENSG00000251779,ENSG00000161542
chr17	76394314	76394464	17:76394314-76394464	ENSG00000175931
chr17	76398094	76398244	17:76398094-76398244	ENSG00000175931,ENSG00000207169,ENSG00000251779,ENSG00000129646
chr17	76408673	76408823	17:76408673-76408823	ENSG00000242931,ENSG00000175931
chr17	76414653	76414823	17:76414653-76414823	ENSG00000242931,ENSG00000175931
chr17	76427609	76427759	17:76427609-76427759	ENSG00000242931
chr17	76446613	76446783	17:76446613-76446783	ENSG00000129673,ENSG00000242931,ENSG00000175931
chr17	76452325	76452683	17:76452325-76452683	ENSG00000175931
chr17	76453173	76453323	17:76453173-76453323	ENSG00000129673,ENSG00000242931,ENSG00000175931
chr17	76458653	76458803	17:76458653-76458803	ENSG00000129673,ENSG00000175931
chr17	76460663	76460823	17:76460663-76460823	ENSG00000129673
chr17	76466073	76466223	17:76466073-76466223	ENSG00000129667,ENSG00000129673
chr17	76467453	76467619	17:76467453-76467619	ENSG00000129673
chr17	76473637	76473787	17:76473637-76473787	ENSG00000129673
chr17	76480773	76480923	17:76480773-76480923	ENSG00000129667
chr17	76484853	76485003	17:76484853-76485003	ENSG00000129667
chr17	76492473	76492623	17:76492473-76492623	ENSG00000129667
chr17	76493273	76493463	17:76493273-76493463	ENSG00000129667
chr17	76498253	76498403	17:76498253-76498403	ENSG00000129667
chr17	76499353	76499503	17:76499353-76499503	ENSG00000129667
chr17	76500793	76501020	17:76500793-76501020	ENSG00000129667
chr17	76501393	76501563	17:76501393-76501563	ENSG00000129667,ENSG00000129673
chr17	76502053	76502203	17:76502053-76502203	ENSG00000129667
chr17	76502813	76502963	17:76502813-76502963	-
chr17	76503592	76503742	17:76503592-76503742	-
chr17	76504213	76504363	17:76504213-76504363	-
chr17	76505370	76505520	17:76505370-76505520	-
chr17	76506473	76506623	17:76506473-76506623	ENSG00000129667,ENSG00000129673
chr17	76510973	76511123	17:76510973-76511123	-
chr17	76523233	76523383	17:76523233-76523383	ENSG00000267543,ENSG00000214140,ENSG00000161544
chr17	76524875	76525025	17:76524875-76525025	-
chr17	76527733	76527903	17:76527733-76527903	ENSG00000214140,ENSG00000161544
chr17	76528994	76529144	17:76528994-76529144	ENSG00000161544
chr17	76529433	76529603	17:76529433-76529603	ENSG00000214140,ENSG00000161544
chr17	76529793	76529963	17:76529793-76529963	ENSG00000214140,ENSG00000161544
chr17	76530093	76530243	17:76530093-76530243	ENSG00000214140,ENSG00000161544
chr17	76530393	76530543	17:76530393-76530543	ENSG00000214140,ENSG00000161544
chr17	76530598	76530829	17:76530598-76530829	ENSG00000161544
chr17	76530850	76531000	17:76530850-76531000	-
chr17	76531393	76531543	17:76531393-76531543	-
chr17	76533129	76533279	17:76533129-76533279	ENSG00000214140,ENSG00000161544
chr17	76537433	76537583	17:76537433-76537583	ENSG00000214140,ENSG00000161544
chr17	76537913	76538063	17:76537913-76538063	ENSG00000214140,ENSG00000161544
chr17	76538433	76538583	17:76538433-76538583	ENSG00000214140,ENSG00000161544
chr17	76539498	76539648	17:76539498-76539648	-
chr17	76539733	76539883	17:76539733-76539883	-
chr17	76540913	76541083	17:76540913-76541083	ENSG00000274091,ENSG00000163597,ENSG00000272386,ENSG00000267543,ENSG00000267546,ENSG00000214140,ENSG00000161544
chr17	76544153	76544303	17:76544153-76544303	ENSG00000267543,ENSG00000214140,ENSG00000161544
chr17	76547433	76547583	17:76547433-76547583	ENSG00000272386,ENSG00000267543,ENSG00000267546,ENSG00000214140,ENSG00000161544
chr17	76548451	76548601	17:76548451-76548601	ENSG00000272386,ENSG00000267543,ENSG00000214140
chr17	76551093	76551243	17:76551093-76551243	ENSG00000274091,ENSG00000163597,ENSG00000272386,ENSG00000267543,ENSG00000267546
chr17	76557113	76557283	17:76557113-76557283	ENSG00000278261,ENSG00000199961,ENSG00000274091,ENSG00000163597,ENSG00000272386,ENSG00000267546
chr17	76557633	76557783	17:76557633-76557783	ENSG00000267078,ENSG00000070731,ENSG00000284526,ENSG00000278261,ENSG00000199961,ENSG00000274091,ENSG00000163597,ENSG00000272386,ENSG00000267543,ENSG00000267546,ENSG00000161544
chr17	76558613	76558763	17:76558613-76558763	ENSG00000278261,ENSG00000199961,ENSG00000274091,ENSG00000163597,ENSG00000272386,ENSG00000267546
chr17	76565273	76565443	17:76565273-76565443	ENSG00000267078,ENSG00000070731,ENSG00000284526,ENSG00000278261,ENSG00000199961
chr17	76567813	76567983	17:76567813-76567983	ENSG00000267078,ENSG00000070731,ENSG00000284526,ENSG00000278261,ENSG00000199961
chr17	76578513	76578673	17:76578513-76578673	ENSG00000267078,ENSG00000070731,ENSG00000284526
chr17	76585013	76585163	17:76585013-76585163	ENSG00000267084,ENSG00000070731
chr17	76586073	76586223	17:76586073-76586223	ENSG00000267084,ENSG00000070731,ENSG00000284526
chr17	76601772	76601922	17:76601772-76601922	ENSG00000267084
chr17	76601993	76602183	17:76601993-76602183	ENSG00000267084
chr17	76613693	76613843	17:76613693-76613843	ENSG00000286750,ENSG00000267084
chr17	76623993	76624143	17:76623993-76624143	ENSG00000070526,ENSG00000286750
chr17	76632013	76632163	17:76632013-76632163	ENSG00000070526
chr17	76633794	76633944	17:76633794-76633944	ENSG00000070526
chr17	76640216	76640366	17:76640216-76640366	ENSG00000070526
chr17	76640985	76641143	17:76640985-76641143	ENSG00000070526
chr17	76641673	76641843	17:76641673-76641843	ENSG00000199735,ENSG00000070526
chr17	76643693	76643863	17:76643693-76643863	ENSG00000199735,ENSG00000070526
chr17	76645091	76645241	17:76645091-76645241	ENSG00000199735,ENSG00000070526
chr17	76659935	76660085	17:76659935-76660085	ENSG00000199735
chr17	76668017	76668167	17:76668017-76668167	ENSG00000261335,ENSG00000199735
chr17	76671193	76671363	17:76671193-76671363	ENSG00000261335
chr17	76671753	76671903	17:76671753-76671903	ENSG00000182534,ENSG00000261335,ENSG00000199735,ENSG00000070526
chr17	76672513	76672663	17:76672513-76672663	ENSG00000261335
chr17	76681333	76681483	17:76681333-76681483	ENSG00000182534
chr17	76681943	76682093	17:76681943-76682093	ENSG00000182534
chr17	76682313	76682463	17:76682313-76682463	ENSG00000182534
chr17	76686653	76686823	17:76686653-76686823	ENSG00000182534
chr17	76688713	76688883	17:76688713-76688883	ENSG00000182534
chr17	76697773	76697963	17:76697773-76697963	ENSG00000277382,ENSG00000212418,ENSG00000182534
chr17	76700713	76700863	17:76700713-76700863	ENSG00000277382,ENSG00000212418,ENSG00000182534
chr17	76701033	76701183	17:76701033-76701183	ENSG00000277382,ENSG00000212418
chr17	76701273	76701423	17:76701273-76701423	ENSG00000277382,ENSG00000212418,ENSG00000182534
chr17	76708133	76708283	17:76708133-76708283	ENSG00000277382,ENSG00000212418,ENSG00000182534
chr17	76709373	76709543	17:76709373-76709543	ENSG00000277382,ENSG00000212418,ENSG00000182534
chr17	76709793	76709943	17:76709793-76709943	ENSG00000277382,ENSG00000212418,ENSG00000182534
chr17	76710233	76710423	17:76710233-76710423	ENSG00000277382,ENSG00000182534
chr17	76711013	76711163	17:76711013-76711163	ENSG00000274051,ENSG00000277382,ENSG00000182534
chr17	76711313	76711463	17:76711313-76711463	ENSG00000277382,ENSG00000182534
chr17	76714953	76715103	17:76714953-76715103	ENSG00000274051,ENSG00000070495,ENSG00000182534
chr17	76716253	76716423	17:76716253-76716423	ENSG00000274051,ENSG00000070495,ENSG00000182534
chr17	76716933	76717104	17:76716933-76717104	ENSG00000274051
chr17	76725933	76726103	17:76725933-76726103	ENSG00000283805,ENSG00000161547,ENSG00000267168,ENSG00000181038,ENSG00000274051,ENSG00000070495
chr17	76726653	76726823	17:76726653-76726823	ENSG00000200257,ENSG00000283805,ENSG00000092931,ENSG00000161547,ENSG00000267168,ENSG00000181038,ENSG00000274051,ENSG00000070495
chr17	76727133	76727283	17:76727133-76727283	ENSG00000283805,ENSG00000092931,ENSG00000161547,ENSG00000267168,ENSG00000181038,ENSG00000274051,ENSG00000070495
chr17	76734387	76734583	17:76734387-76734583	ENSG00000181038
chr17	76735153	76735303	17:76735153-76735303	ENSG00000283805,ENSG00000092931,ENSG00000161547
chr17	76736373	76736563	17:76736373-76736563	ENSG00000200257,ENSG00000283805,ENSG00000092931,ENSG00000161547,ENSG00000267168,ENSG00000181038,ENSG00000070495
chr17	76736853	76737003	17:76736853-76737003	ENSG00000283805,ENSG00000161547
chr17	76737413	76737583	17:76737413-76737583	ENSG00000200257,ENSG00000283805,ENSG00000092931,ENSG00000161547,ENSG00000267168,ENSG00000181038,ENSG00000070495
chr17	76737893	76738063	17:76737893-76738063	ENSG00000200257,ENSG00000283805,ENSG00000092931,ENSG00000161547,ENSG00000267168,ENSG00000181038,ENSG00000070495
chr17	76762713	76762883	17:76762713-76762883	ENSG00000200257,ENSG00000092931
chr17	76772953	76773103	17:76772953-76773103	ENSG00000200257,ENSG00000092931
chr17	76773233	76773403	17:76773233-76773403	ENSG00000200257,ENSG00000092931
chr17	76789433	76789663	17:76789433-76789663	ENSG00000267065
chr17	76791473	76791623	17:76791473-76791623	ENSG00000267065
chr17	76798493	76798643	17:76798493-76798643	ENSG00000267065
chr17	76812393	76812543	17:76812393-76812543	ENSG00000267065
chr17	76816613	76816783	17:76816613-76816783	ENSG00000267065
chr17	76839793	76839963	17:76839793-76839963	ENSG00000267535,ENSG00000287836
chr17	76844305	76844455	17:76844305-76844455	ENSG00000267535,ENSG00000287836
chr17	76867393	76867543	17:76867393-76867543	ENSG00000167889,ENSG00000267535
chr17	76867673	76867843	17:76867673-76867843	ENSG00000167889,ENSG00000267535
chr17	76868293	76868463	17:76868293-76868463	ENSG00000267521,ENSG00000167889,ENSG00000267535
chr17	76869673	76869823	17:76869673-76869823	ENSG00000167889,ENSG00000267535
chr17	76870053	76870203	17:76870053-76870203	ENSG00000167889
chr17	76870473	76870623	17:76870473-76870623	ENSG00000167889
chr17	76872231	76872381	17:76872231-76872381	ENSG00000167889
chr17	76872533	76872723	17:76872533-76872723	ENSG00000167889,ENSG00000267535
chr17	76909993	76910143	17:76909993-76910143	ENSG00000267521
chr17	76915073	76915243	17:76915073-76915243	ENSG00000167889
chr17	76968853	76969003	17:76968853-76969003	ENSG00000280122,ENSG00000267521,ENSG00000267568
chr17	76969133	76969303	17:76969133-76969303	ENSG00000280122,ENSG00000267521,ENSG00000267568
chr17	76969493	76969683	17:76969493-76969683	ENSG00000280122,ENSG00000267521,ENSG00000267568
chr17	76969913	76970103	17:76969913-76970103	ENSG00000280122,ENSG00000267521,ENSG00000267568
chr17	76986493	76986663	17:76986493-76986663	ENSG00000267521
chr17	77002293	77002443	17:77002293-77002443	ENSG00000276202,ENSG00000267521
chr17	77002553	77002703	17:77002553-77002703	ENSG00000276202,ENSG00000267521
chr17	77011293	77011461	17:77011293-77011461	ENSG00000276202
chr17	77019953	77020103	17:77019953-77020103	ENSG00000276202
chr17	77049513	77049683	17:77049513-77049683	-
chr17	77055188	77055338	17:77055188-77055338	-
chr17	77056353	77056503	17:77056353-77056503	ENSG00000276202,ENSG00000167889
chr17	77066873	77067023	17:77066873-77067023	-
chr17	77069033	77069183	17:77069033-77069183	-
chr17	77076606	77076756	17:77076606-77076756	-
chr17	77086613	77086763	17:77086613-77086763	ENSG00000262870,ENSG00000284250,ENSG00000275143,ENSG00000129657,ENSG00000234912
chr17	77088593	77088743	17:77088593-77088743	ENSG00000262870,ENSG00000284250,ENSG00000275143,ENSG00000129657,ENSG00000234912
chr17	77089253	77089403	17:77089253-77089403	ENSG00000284250,ENSG00000275143,ENSG00000234912
chr17	77096613	77096763	17:77096613-77096763	-
chr17	77096953	77097143	17:77096953-77097143	-
chr17	77099053	77099203	17:77099053-77099203	ENSG00000262870,ENSG00000284250,ENSG00000275143,ENSG00000234912
chr17	77103813	77103963	17:77103813-77103963	-
chr17	77108162	77108312	17:77108162-77108312	-
chr17	77118751	77118901	17:77118751-77118901	-
chr17	77121913	77122063	17:77121913-77122063	-
chr17	77122613	77122783	17:77122613-77122783	-
chr17	77131973	77132143	17:77131973-77132143	ENSG00000129657
chr17	77139932	77140082	17:77139932-77140082	-
chr17	77140673	77140823	17:77140673-77140823	ENSG00000262870,ENSG00000222808,ENSG00000284250,ENSG00000275143,ENSG00000129657,ENSG00000234912
chr17	77141353	77141503	17:77141353-77141503	ENSG00000129657
chr17	77141533	77141743	17:77141533-77141743	ENSG00000129657
chr17	77145833	77145983	17:77145833-77145983	ENSG00000262870,ENSG00000222808,ENSG00000129657
chr17	77147013	77147163	17:77147013-77147163	ENSG00000262870,ENSG00000222808,ENSG00000129657
chr17	77147458	77147630	17:77147458-77147630	ENSG00000222808,ENSG00000129657
chr17	77148273	77148443	17:77148273-77148443	ENSG00000222808,ENSG00000129657
chr17	77160473	77160623	17:77160473-77160623	ENSG00000222808
chr17	77160915	77161065	17:77160915-77161065	-
chr17	77164074	77164224	17:77164074-77164224	-
chr17	77174708	77174858	17:77174708-77174858	-
chr17	77174993	77175243	17:77174993-77175243	ENSG00000262870
chr17	77208272	77208422	17:77208272-77208422	ENSG00000262870
chr17	77208533	77208703	17:77208533-77208703	ENSG00000262870,ENSG00000129657
chr17	77214813	77214983	17:77214813-77214983	ENSG00000262870,ENSG00000129657
chr17	77233793	77234163	17:77233793-77234163	-
chr17	77235533	77235683	17:77235533-77235683	-
chr17	77247093	77247243	17:77247093-77247243	ENSG00000284250,ENSG00000275143,ENSG00000234912
chr17	77253573	77253763	17:77253573-77253763	ENSG00000263718
chr17	77253813	77254023	17:77253813-77254023	ENSG00000263718
chr17	77255033	77255203	17:77255033-77255203	ENSG00000265121,ENSG00000263718
chr17	77255513	77255683	17:77255513-77255683	ENSG00000265121,ENSG00000263718
chr17	77269833	77269983	17:77269833-77269983	ENSG00000265121,ENSG00000263718
chr17	77279913	77280083	17:77279913-77280083	ENSG00000263718
chr17	77280453	77280603	17:77280453-77280603	-
chr17	77281093	77281263	17:77281093-77281263	ENSG00000184640,ENSG00000263718
chr17	77281353	77281503	17:77281353-77281503	ENSG00000184640,ENSG00000263718
chr17	77282033	77282203	17:77282033-77282203	ENSG00000263718
chr17	77282933	77283383	17:77282933-77283383	ENSG00000263718
chr17	77285233	77285383	17:77285233-77285383	ENSG00000263718
chr17	77285793	77285943	17:77285793-77285943	ENSG00000263718
chr17	77286233	77286383	17:77286233-77286383	ENSG00000263718
chr17	77286733	77286883	17:77286733-77286883	ENSG00000184640,ENSG00000263718
chr17	77287375	77287525	17:77287375-77287525	-
chr17	77287773	77287943	17:77287773-77287943	ENSG00000263718
chr17	77288873	77289043	17:77288873-77289043	ENSG00000184640,ENSG00000263718
chr17	77300373	77300523	17:77300373-77300523	-
chr17	77301903	77302203	17:77301903-77302203	-
chr17	77304196	77304346	17:77304196-77304346	-
chr17	77307013	77307163	17:77307013-77307163	-
chr17	77308913	77309063	17:77308913-77309063	-
chr17	77309233	77309383	17:77309233-77309383	-
chr17	77309453	77309603	17:77309453-77309603	-
chr17	77313333	77313483	17:77313333-77313483	-
chr17	77316213	77316403	17:77316213-77316403	-
chr17	77316474	77316624	17:77316474-77316624	-
chr17	77318734	77318884	17:77318734-77318884	-
chr17	77318973	77319123	17:77318973-77319123	-
chr17	77319393	77319543	17:77319393-77319543	ENSG00000184640
chr17	77319781	77319931	17:77319781-77319931	-
chr17	77323173	77323343	17:77323173-77323343	ENSG00000184640
chr17	77323553	77323763	17:77323553-77323763	-
chr17	77323933	77324083	17:77323933-77324083	-
chr17	77324353	77324503	17:77324353-77324503	-
chr17	77325073	77325465	17:77325073-77325465	-
chr17	77325873	77326023	17:77325873-77326023	-
chr17	77326235	77326535	17:77326235-77326535	-
chr17	77326853	77327003	17:77326853-77327003	-
chr17	77327293	77327443	17:77327293-77327443	-
chr17	77327753	77327903	17:77327753-77327903	-
chr17	77328993	77329143	17:77328993-77329143	-
chr17	77329560	77329710	17:77329560-77329710	-
chr17	77330670	77330820	17:77330670-77330820	-
chr17	77330833	77330983	17:77330833-77330983	-
chr17	77331533	77331683	17:77331533-77331683	-
chr17	77332833	77332983	17:77332833-77332983	-
chr17	77333043	77333193	17:77333043-77333193	-
chr17	77350453	77350623	17:77350453-77350623	-
chr17	77354813	77355063	17:77354813-77355063	-
chr17	77356733	77356883	17:77356733-77356883	-
chr17	77361993	77362143	17:77361993-77362143	-
chr17	77362895	77363341	17:77362895-77363341	-
chr17	77363913	77364063	17:77363913-77364063	-
chr17	77364417	77364567	17:77364417-77364567	-
chr17	77364819	77364969	17:77364819-77364969	-
chr17	77365833	77365983	17:77365833-77365983	-
chr17	77366713	77366863	17:77366713-77366863	-
chr17	77366982	77367132	17:77366982-77367132	-
chr17	77372513	77372663	17:77372513-77372663	ENSG00000266998
chr17	77373073	77373243	17:77373073-77373243	ENSG00000184640,ENSG00000266998
chr17	77373813	77373963	17:77373813-77373963	ENSG00000266998
chr17	77374068	77374218	17:77374068-77374218	ENSG00000266998
chr17	77374413	77374563	17:77374413-77374563	ENSG00000184640,ENSG00000266998,ENSG00000287257
chr17	77374733	77374883	17:77374733-77374883	ENSG00000184640,ENSG00000266998
chr17	77375224	77375374	17:77375224-77375374	ENSG00000266998
chr17	77376073	77376243	17:77376073-77376243	ENSG00000266998
chr17	77377057	77377207	17:77377057-77377207	ENSG00000266998
chr17	77377304	77377483	17:77377304-77377483	ENSG00000266998
chr17	77379768	77379918	17:77379768-77379918	-
chr17	77380465	77380615	17:77380465-77380615	ENSG00000287257
chr17	77381105	77381255	17:77381105-77381255	ENSG00000266998,ENSG00000287257
chr17	77381379	77381529	17:77381379-77381529	ENSG00000266998,ENSG00000287257
chr17	77382593	77382743	17:77382593-77382743	ENSG00000266998,ENSG00000287257
chr17	77386368	77386518	17:77386368-77386518	ENSG00000287257
chr17	77392073	77392263	17:77392073-77392263	ENSG00000287257,ENSG00000264060
chr17	77392573	77392723	17:77392573-77392723	ENSG00000287257,ENSG00000264060
chr17	77394613	77394783	17:77394613-77394783	ENSG00000287257,ENSG00000264060
chr17	77409393	77409543	17:77409393-77409543	-
chr17	77419635	77419785	17:77419635-77419785	-
chr17	77421273	77421443	17:77421273-77421443	-
chr17	77423813	77423963	17:77423813-77423963	-
chr17	77425033	77425203	17:77425033-77425203	-
chr17	77426413	77426563	17:77426413-77426563	-
chr17	77427753	77427903	17:77427753-77427903	-
chr17	77430233	77430383	17:77430233-77430383	ENSG00000200651,ENSG00000279801
chr17	77433853	77434023	17:77433853-77434023	-
chr17	77436233	77436383	17:77436233-77436383	ENSG00000200651,ENSG00000279801
chr17	77437193	77437363	17:77437193-77437363	ENSG00000200651,ENSG00000279801
chr17	77439733	77439883	17:77439733-77439883	ENSG00000200651,ENSG00000279801
chr17	77442057	77442207	17:77442057-77442207	ENSG00000200651,ENSG00000279801
chr17	77444697	77444847	17:77444697-77444847	ENSG00000200651,ENSG00000279801
chr17	77445276	77445426	17:77445276-77445426	ENSG00000200651,ENSG00000279801
chr17	77446013	77446183	17:77446013-77446183	ENSG00000200651,ENSG00000279801
chr17	77449973	77450123	17:77449973-77450123	ENSG00000184640
chr17	77450453	77450603	17:77450453-77450603	ENSG00000184640,ENSG00000200651,ENSG00000279801
chr17	77451353	77451503	17:77451353-77451503	ENSG00000184640,ENSG00000200651,ENSG00000279801
chr17	77452013	77452183	17:77452013-77452183	ENSG00000184640,ENSG00000200651,ENSG00000279801
chr17	77453653	77453807	17:77453653-77453807	ENSG00000184640
chr17	77460113	77460283	17:77460113-77460283	ENSG00000267263,ENSG00000267016
chr17	77465733	77465883	17:77465733-77465883	ENSG00000267263,ENSG00000267016
chr17	77471193	77471363	17:77471193-77471363	ENSG00000267263,ENSG00000267016
chr17	77471453	77471623	17:77471453-77471623	ENSG00000267263,ENSG00000267016
chr17	77472153	77472303	17:77472153-77472303	ENSG00000267263,ENSG00000267016
chr17	77472513	77472663	17:77472513-77472663	ENSG00000267263,ENSG00000267016
chr17	77473993	77474163	17:77473993-77474163	ENSG00000267263,ENSG00000267016
chr17	77475133	77475283	17:77475133-77475283	ENSG00000267016
chr17	77477473	77477643	17:77477473-77477643	ENSG00000267263,ENSG00000267016
chr17	77479813	77479963	17:77479813-77479963	ENSG00000267016
chr17	77494713	77494863	17:77494713-77494863	-
chr17	77495013	77495163	17:77495013-77495163	-
chr17	77497793	77497943	17:77497793-77497943	-
chr17	77498153	77498303	17:77498153-77498303	-
chr17	77498773	77498923	17:77498773-77498923	-
chr17	77499313	77499463	17:77499313-77499463	-
chr17	77499533	77499683	17:77499533-77499683	-
chr17	77500113	77500263	17:77500113-77500263	-
chr17	77501160	77501323	17:77501160-77501323	-
chr17	77501773	77501923	17:77501773-77501923	-
chr17	77502373	77502523	17:77502373-77502523	-
chr17	77502813	77502963	17:77502813-77502963	-
chr17	77503173	77503323	17:77503173-77503323	-
chr17	77503433	77503583	17:77503433-77503583	-
chr17	77504073	77504223	17:77504073-77504223	-
chr17	77504413	77504563	17:77504413-77504563	-
chr17	77504893	77505043	17:77504893-77505043	-
chr17	77505353	77505503	17:77505353-77505503	-
chr17	77506333	77506483	17:77506333-77506483	-
chr17	77506853	77507003	17:77506853-77507003	-
chr17	77507233	77507383	17:77507233-77507383	-
chr17	77507533	77507683	17:77507533-77507683	-
chr17	77507893	77508043	17:77507893-77508043	-
chr17	77508153	77508303	17:77508153-77508303	-
chr17	77508576	77508743	17:77508576-77508743	-
chr17	77510293	77510443	17:77510293-77510443	-
chr17	77510679	77510829	17:77510679-77510829	-
chr17	77512335	77512485	17:77512335-77512485	-
chr17	77516971	77517187	17:77516971-77517187	ENSG00000267665
chr17	77521037	77521187	17:77521037-77521187	ENSG00000267665
chr17	77521493	77521643	17:77521493-77521643	ENSG00000267665
chr17	77523773	77523923	17:77523773-77523923	ENSG00000267665
chr17	77524857	77525157	17:77524857-77525157	ENSG00000267665
chr17	77526028	77526178	17:77526028-77526178	ENSG00000267665
chr17	77526213	77526363	17:77526213-77526363	ENSG00000267665
chr17	77528653	77528823	17:77528653-77528823	ENSG00000267665
chr17	77530673	77530823	17:77530673-77530823	ENSG00000267665
chr17	77531923	77532073	17:77531923-77532073	ENSG00000267665
chr17	77532319	77532619	17:77532319-77532619	ENSG00000267665
chr17	77533258	77533408	17:77533258-77533408	ENSG00000267665
chr17	77534533	77534683	17:77534533-77534683	ENSG00000267665
chr17	77542113	77542263	17:77542113-77542263	ENSG00000267506,ENSG00000286534
chr17	77542833	77542983	17:77542833-77542983	ENSG00000267665,ENSG00000267506,ENSG00000286534,ENSG00000267466,ENSG00000279572
chr17	77546813	77547023	17:77546813-77547023	ENSG00000267506,ENSG00000286534,ENSG00000267466,ENSG00000279572
chr17	77555853	77556023	17:77555853-77556023	ENSG00000267506,ENSG00000267466,ENSG00000279572
chr17	77571713	77571863	17:77571713-77571863	ENSG00000267466,ENSG00000279572
chr17	77581627	77581787	17:77581627-77581787	ENSG00000267466,ENSG00000279572,ENSG00000285535
chr17	77595714	77595864	17:77595714-77595864	ENSG00000285535
chr17	77602293	77602443	17:77602293-77602443	ENSG00000285535
chr17	77602553	77602763	17:77602553-77602763	ENSG00000285535
chr17	77610245	77610395	17:77610245-77610395	-
chr17	77610919	77611069	17:77610919-77611069	-
chr17	77611093	77611243	17:77611093-77611243	-
chr17	77637893	77638043	17:77637893-77638043	-
chr17	77640938	77641156	17:77640938-77641156	-
chr17	77676204	77676354	17:77676204-77676354	-
chr17	77677333	77677483	17:77677333-77677483	-
chr17	77681993	77682143	17:77681993-77682143	-
chr17	77690333	77690523	17:77690333-77690523	-
chr17	77690668	77690818	17:77690668-77690818	-
chr17	77692547	77692697	17:77692547-77692697	-
chr17	77696313	77696463	17:77696313-77696463	-
chr17	77696813	77696963	17:77696813-77696963	-
chr17	77718195	77718345	17:77718195-77718345	-
chr17	77727673	77727843	17:77727673-77727843	ENSG00000267790
chr17	77728293	77728463	17:77728293-77728463	ENSG00000267790
chr17	77734733	77734883	17:77734733-77734883	ENSG00000267790
chr17	77735333	77735483	17:77735333-77735483	-
chr17	77735733	77735903	17:77735733-77735903	-
chr17	77736302	77736452	17:77736302-77736452	-
chr17	77746996	77747163	17:77746996-77747163	-
chr17	77768593	77768747	17:77768593-77768747	-
chr17	77770794	77770944	17:77770794-77770944	-
chr17	77772533	77772703	17:77772533-77772703	-
chr17	77779213	77779363	17:77779213-77779363	-
chr17	77779953	77780103	17:77779953-77780103	-
chr17	77803033	77803203	17:77803033-77803203	-
chr17	77810663	77810863	17:77810663-77810863	-
chr17	77815613	77815823	17:77815613-77815823	-
chr17	77830533	77830683	17:77830533-77830683	-
chr17	77834613	77834763	17:77834613-77834763	-
chr17	77836673	77836843	17:77836673-77836843	-
chr17	77839893	77840083	17:77839893-77840083	-
chr17	77840213	77840363	17:77840213-77840363	-
chr17	77857693	77857843	17:77857693-77857843	-
chr17	77863873	77864043	17:77863873-77864043	-
chr17	77875137	77875287	17:77875137-77875287	ENSG00000204283
chr17	77881673	77881823	17:77881673-77881823	ENSG00000204283
chr17	77882744	77882923	17:77882744-77882923	ENSG00000204283
chr17	77884133	77884283	17:77884133-77884283	ENSG00000204283
chr17	77892492	77892663	17:77892492-77892663	-
chr17	77914493	77914643	17:77914493-77914643	ENSG00000238898
chr17	77914824	77914974	17:77914824-77914974	ENSG00000238898
chr17	77922755	77922905	17:77922755-77922905	ENSG00000238898
chr17	77931388	77931538	17:77931388-77931538	ENSG00000238898
chr17	77935359	77935526	17:77935359-77935526	ENSG00000238898
chr17	77948913	77949083	17:77948913-77949083	-
chr17	77957533	77957775	17:77957533-77957775	-
chr17	77958053	77958203	17:77958053-77958203	ENSG00000078687
chr17	77958493	77958663	17:77958493-77958663	ENSG00000204283,ENSG00000238898,ENSG00000078687,ENSG00000279600,ENSG00000267463,ENSG00000238658
chr17	77959013	77959203	17:77959013-77959203	ENSG00000078687
chr17	77959273	77959423	17:77959273-77959423	ENSG00000078687
chr17	77959693	77959888	17:77959693-77959888	ENSG00000078687
chr17	77960053	77960203	17:77960053-77960203	-
chr17	77963553	77963723	17:77963553-77963723	ENSG00000078687
chr17	77999788	78000056	17:77999788-78000056	-
chr17	78013934	78014104	17:78013934-78014104	ENSG00000078687,ENSG00000279600
chr17	78019494	78019644	17:78019494-78019644	ENSG00000279600
chr17	78040494	78040644	17:78040494-78040644	ENSG00000267463,ENSG00000238658
chr17	78040768	78041068	17:78040768-78041068	-
chr17	78041214	78041384	17:78041214-78041384	ENSG00000267463,ENSG00000238658
chr17	78041534	78041684	17:78041534-78041684	ENSG00000267463,ENSG00000238658
chr17	78058080	78058244	17:78058080-78058244	ENSG00000078687,ENSG00000267463,ENSG00000238658
chr17	78085074	78085224	17:78085074-78085224	ENSG00000078687,ENSG00000267463,ENSG00000238658
chr17	78105735	78105924	17:78105735-78105924	-
chr17	78112734	78112904	17:78112734-78112904	ENSG00000141524
chr17	78117459	78117624	17:78117459-78117624	ENSG00000141524
chr17	78127454	78127724	17:78127454-78127724	ENSG00000141524,ENSG00000167895
chr17	78128094	78128284	17:78128094-78128284	ENSG00000141524,ENSG00000167895
chr17	78128634	78128824	17:78128634-78128824	ENSG00000141524,ENSG00000167895
chr17	78129094	78129284	17:78129094-78129284	ENSG00000141524,ENSG00000167895
chr17	78132354	78132524	17:78132354-78132524	ENSG00000141524,ENSG00000167895
chr17	78134431	78134584	17:78134431-78134584	ENSG00000141524,ENSG00000167895
chr17	78140434	78140604	17:78140434-78140604	ENSG00000141524,ENSG00000167895,ENSG00000187997,ENSG00000267679
chr17	78141737	78141887	17:78141737-78141887	ENSG00000167895,ENSG00000187997
chr17	78142194	78142364	17:78142194-78142364	ENSG00000167895,ENSG00000187997
chr17	78144394	78144564	17:78144394-78144564	ENSG00000167895,ENSG00000187997
chr17	78145259	78145409	17:78145259-78145409	ENSG00000187997,ENSG00000267679
chr17	78151494	78151664	17:78151494-78151664	ENSG00000187997,ENSG00000267679
chr17	78159714	78159864	17:78159714-78159864	ENSG00000187997,ENSG00000267679
chr17	78168454	78168624	17:78168454-78168624	ENSG00000187997,ENSG00000267679,ENSG00000108639
chr17	78168934	78169084	17:78168934-78169084	ENSG00000187997,ENSG00000267679,ENSG00000108639
chr17	78169494	78169664	17:78169494-78169664	ENSG00000187997,ENSG00000267679,ENSG00000108639
chr17	78172754	78172904	17:78172754-78172904	ENSG00000108639
chr17	78176634	78176804	17:78176634-78176804	ENSG00000167900
chr17	78179514	78179684	17:78179514-78179684	-
chr17	78186496	78186670	17:78186496-78186670	ENSG00000167900,ENSG00000183077
chr17	78187134	78187304	17:78187134-78187304	ENSG00000267463,ENSG00000238658,ENSG00000167900,ENSG00000183077,ENSG00000267624,ENSG00000089685
chr17	78187974	78188144	17:78187974-78188144	ENSG00000167900,ENSG00000183077
chr17	78199054	78199224	17:78199054-78199224	ENSG00000167900,ENSG00000183077,ENSG00000267624,ENSG00000089685
chr17	78214134	78214284	17:78214134-78214284	ENSG00000183077,ENSG00000267624,ENSG00000089685
chr17	78224259	78224409	17:78224259-78224409	-
chr17	78225178	78225328	17:78225178-78225328	ENSG00000204278
chr17	78226594	78226744	17:78226594-78226744	ENSG00000204278
chr17	78226874	78227024	17:78226874-78227024	ENSG00000204278
chr17	78227219	78227369	17:78227219-78227369	ENSG00000204278
chr17	78228747	78228897	17:78228747-78228897	ENSG00000204278
chr17	78230694	78230844	17:78230694-78230844	ENSG00000204278
chr17	78231034	78231184	17:78231034-78231184	ENSG00000204278
chr17	78232034	78232184	17:78232034-78232184	ENSG00000204278
chr17	78232414	78232564	17:78232414-78232564	ENSG00000204278
chr17	78233834	78233984	17:78233834-78233984	ENSG00000204278
chr17	78234274	78234424	17:78234274-78234424	ENSG00000204278
chr17	78236654	78236804	17:78236654-78236804	ENSG00000204278
chr17	78237214	78237364	17:78237214-78237364	ENSG00000204278
chr17	78237474	78237624	17:78237474-78237624	ENSG00000204278
chr17	78238124	78238274	17:78238124-78238274	ENSG00000204278
chr17	78238874	78239024	17:78238874-78239024	ENSG00000204278
chr17	78239274	78239424	17:78239274-78239424	ENSG00000204278
chr17	78239554	78239704	17:78239554-78239704	ENSG00000204278
chr17	78251014	78251164	17:78251014-78251164	ENSG00000283914,ENSG00000267676,ENSG00000279886
chr17	78251554	78251744	17:78251554-78251744	ENSG00000283914,ENSG00000267676,ENSG00000279886
chr17	78254534	78254684	17:78254534-78254684	ENSG00000283914,ENSG00000267676,ENSG00000279886
chr17	78257914	78258064	17:78257914-78258064	ENSG00000267676,ENSG00000279886
chr17	78258674	78258824	17:78258674-78258824	ENSG00000267676,ENSG00000279886
chr17	78261658	78261808	17:78261658-78261808	-
chr17	78263294	78263464	17:78263294-78263464	-
chr17	78264094	78264244	17:78264094-78264244	-
chr17	78265334	78265484	17:78265334-78265484	-
chr17	78265794	78265944	17:78265794-78265944	-
chr17	78266295	78266445	17:78266295-78266445	-
chr17	78267374	78267524	17:78267374-78267524	-
chr17	78268414	78268564	17:78268414-78268564	-
chr17	78268914	78269104	17:78268914-78269104	-
chr17	78269274	78269614	17:78269274-78269614	-
chr17	78270474	78270624	17:78270474-78270624	ENSG00000204277
chr17	78271434	78271584	17:78271434-78271584	-
chr17	78271874	78272024	17:78271874-78272024	ENSG00000204277
chr17	78272268	78272424	17:78272268-78272424	ENSG00000204277
chr17	78272694	78272864	17:78272694-78272864	ENSG00000204277
chr17	78274054	78274204	17:78274054-78274204	-
chr17	78276674	78276824	17:78276674-78276824	ENSG00000204277
chr17	78277794	78277944	17:78277794-78277944	ENSG00000204277
chr17	78278514	78278664	17:78278514-78278664	ENSG00000204277
chr17	78278974	78279124	17:78278974-78279124	ENSG00000204277
chr17	78279953	78280253	17:78279953-78280253	-
chr17	78281614	78281764	17:78281614-78281764	ENSG00000204277
chr17	78284254	78284424	17:78284254-78284424	ENSG00000204277
chr17	78289874	78290024	17:78289874-78290024	ENSG00000204277
chr17	78301491	78301641	17:78301491-78301641	-
chr17	78307860	78308010	17:78307860-78308010	-
chr17	78309066	78309224	17:78309066-78309224	-
chr17	78314294	78314464	17:78314294-78314464	ENSG00000267737
chr17	78315594	78315764	17:78315594-78315764	ENSG00000267737
chr17	78316254	78316404	17:78316254-78316404	ENSG00000267737
chr17	78316934	78317084	17:78316934-78317084	ENSG00000267737
chr17	78317554	78317764	17:78317554-78317764	ENSG00000267737
chr17	78317859	78318009	17:78317859-78318009	-
chr17	78320854	78321004	17:78320854-78321004	-
chr17	78321620	78321920	17:78321620-78321920	-
chr17	78324634	78324804	17:78324634-78324804	ENSG00000267737
chr17	78330954	78331104	17:78330954-78331104	-
chr17	78338994	78339144	17:78338994-78339144	ENSG00000267737
chr17	78341779	78341929	17:78341779-78341929	ENSG00000267737
chr17	78342014	78342184	17:78342014-78342184	ENSG00000267737
chr17	78342494	78342644	17:78342494-78342644	ENSG00000267737
chr17	78342934	78343084	17:78342934-78343084	ENSG00000267737
chr17	78343214	78343384	17:78343214-78343384	ENSG00000267737
chr17	78346709	78346859	17:78346709-78346859	-
chr17	78351534	78351684	17:78351534-78351684	ENSG00000267737
chr17	78352974	78353144	17:78352974-78353144	ENSG00000267737
chr17	78353374	78353544	17:78353374-78353544	ENSG00000267737
chr17	78355114	78355264	17:78355114-78355264	-
chr17	78356454	78356624	17:78356454-78356624	-
chr17	78357294	78357444	17:78357294-78357444	-
chr17	78358470	78358620	17:78358470-78358620	-
chr17	78358894	78359044	17:78358894-78359044	-
chr17	78359534	78359699	17:78359534-78359699	-
chr17	78360134	78360284	17:78360134-78360284	ENSG00000184557,ENSG00000266970,ENSG00000243870,ENSG00000087157,ENSG00000200063
chr17	78360874	78361044	17:78360874-78361044	ENSG00000184557,ENSG00000266970,ENSG00000243870,ENSG00000087157
chr17	78364694	78364844	17:78364694-78364844	ENSG00000184557,ENSG00000266970
chr17	78365803	78365964	17:78365803-78365964	ENSG00000184557,ENSG00000266970,ENSG00000243870
chr17	78366273	78366573	17:78366273-78366573	ENSG00000184557,ENSG00000266970,ENSG00000243870
chr17	78374684	78374834	17:78374684-78374834	ENSG00000243870
chr17	78374874	78375044	17:78374874-78375044	ENSG00000243870,ENSG00000087157
chr17	78375834	78376004	17:78375834-78376004	ENSG00000243870,ENSG00000087157
chr17	78377434	78377604	17:78377434-78377604	ENSG00000243870,ENSG00000087157
chr17	78378554	78378704	17:78378554-78378704	ENSG00000243870,ENSG00000087157
chr17	78379214	78379384	17:78379214-78379384	ENSG00000243870,ENSG00000087157
chr17	78384194	78384344	17:78384194-78384344	ENSG00000087157
chr17	78390414	78390584	17:78390414-78390584	ENSG00000200063
chr17	78391954	78392133	17:78391954-78392133	ENSG00000200063
chr17	78399707	78400007	17:78399707-78400007	ENSG00000087157,ENSG00000200063
chr17	78401426	78401576	17:78401426-78401576	ENSG00000087157,ENSG00000200063
chr17	78408924	78409074	17:78408924-78409074	-
chr17	78409354	78409524	17:78409354-78409524	ENSG00000087157,ENSG00000200063
chr17	78411314	78411464	17:78411314-78411464	-
chr17	78411674	78411824	17:78411674-78411824	-
chr17	78413154	78413304	17:78413154-78413304	-
chr17	78416873	78417023	17:78416873-78417023	-
chr17	78417034	78417224	17:78417034-78417224	-
chr17	78421634	78421784	17:78421634-78421784	ENSG00000187775
chr17	78422094	78422264	17:78422094-78422264	ENSG00000187775
chr17	78434794	78434944	17:78434794-78434944	ENSG00000187775
chr17	78477113	78477263	17:78477113-78477263	ENSG00000187775,ENSG00000267432
chr17	78484753	78484943	17:78484753-78484943	ENSG00000267432
chr17	78485043	78485193	17:78485043-78485193	ENSG00000187775,ENSG00000267432
chr17	78497213	78497363	17:78497213-78497363	ENSG00000187775,ENSG00000267432,ENSG00000267770,ENSG00000267123,ENSG00000279570,ENSG00000252391
chr17	78528713	78528863	17:78528713-78528863	ENSG00000267770,ENSG00000243426
chr17	78535673	78535823	17:78535673-78535823	ENSG00000267770,ENSG00000243426
chr17	78541936	78542086	17:78541936-78542086	ENSG00000243426
chr17	78557653	78557803	17:78557653-78557803	-
chr17	78563261	78563411	17:78563261-78563411	-
chr17	78568593	78568763	17:78568593-78568763	ENSG00000187775
chr17	78588653	78588823	17:78588653-78588823	ENSG00000267123
chr17	78592513	78592683	17:78592513-78592683	ENSG00000267123,ENSG00000279570
chr17	78598263	78598461	17:78598263-78598461	-
chr17	78601788	78601938	17:78601788-78601938	ENSG00000267123
chr17	78611788	78611978	17:78611788-78611978	ENSG00000267123
chr17	78661473	78661668	17:78661473-78661668	ENSG00000267123
chr17	78665185	78665383	17:78665185-78665383	-
chr17	78666073	78666223	17:78666073-78666223	-
chr17	78666287	78666443	17:78666287-78666443	ENSG00000267123
chr17	78666673	78666823	17:78666673-78666823	-
chr17	78677769	78677919	17:78677769-78677919	ENSG00000279570
chr17	78681033	78681203	17:78681033-78681203	ENSG00000267123,ENSG00000108669,ENSG00000279570,ENSG00000252391
chr17	78708593	78708743	17:78708593-78708743	ENSG00000267123,ENSG00000279570,ENSG00000252391
chr17	78717013	78717163	17:78717013-78717163	ENSG00000108669
chr17	78717533	78717683	17:78717533-78717683	ENSG00000108669
chr17	78718079	78718243	17:78718079-78718243	ENSG00000108669
chr17	78723113	78723270	17:78723113-78723270	ENSG00000108669
chr17	78723533	78723703	17:78723533-78723703	ENSG00000108669,ENSG00000252391
chr17	78735153	78735323	17:78735153-78735323	ENSG00000108669
chr17	78735913	78736063	17:78735913-78736063	ENSG00000108669,ENSG00000279570,ENSG00000252391
chr17	78736813	78736983	17:78736813-78736983	ENSG00000108669,ENSG00000279570,ENSG00000252391
chr17	78737453	78737604	17:78737453-78737604	-
chr17	78738373	78738543	17:78738373-78738543	ENSG00000108669
chr17	78745471	78745623	17:78745471-78745623	-
chr17	78748890	78749040	17:78748890-78749040	-
chr17	78759373	78759523	17:78759373-78759523	-
chr17	78781433	78781583	17:78781433-78781583	ENSG00000108669
chr17	78782393	78782563	17:78782393-78782563	ENSG00000108669,ENSG00000279570,ENSG00000252391
chr17	78789653	78789863	17:78789653-78789863	ENSG00000108669
chr17	78791513	78791723	17:78791513-78791723	ENSG00000055483
chr17	78799067	78799223	17:78799067-78799223	ENSG00000055483
chr17	78822693	78822863	17:78822693-78822863	-
chr17	78828573	78828723	17:78828573-78828723	-
chr17	78838653	78838803	17:78838653-78838803	-
chr17	78839440	78839590	17:78839440-78839590	-
chr17	78839693	78839883	17:78839693-78839883	ENSG00000055483
chr17	78839991	78840443	17:78839991-78840443	ENSG00000055483,ENSG00000287539,ENSG00000267355
chr17	78840873	78841023	17:78840873-78841023	ENSG00000055483,ENSG00000287539,ENSG00000267355,ENSG00000267601
chr17	78841893	78842043	17:78841893-78842043	ENSG00000055483,ENSG00000287539,ENSG00000267355
chr17	78843413	78843576	17:78843413-78843576	ENSG00000055483,ENSG00000287539,ENSG00000267355
chr17	78852833	78852983	17:78852833-78852983	ENSG00000287539,ENSG00000267355,ENSG00000267601
chr17	78854093	78854272	17:78854093-78854272	ENSG00000287539,ENSG00000267355,ENSG00000267601
chr17	78862113	78862309	17:78862113-78862309	ENSG00000267601
chr17	78862373	78862543	17:78862373-78862543	ENSG00000267601
chr17	78865853	78866003	17:78865853-78866003	ENSG00000035862,ENSG00000267601
chr17	78879693	78879923	17:78879693-78879923	ENSG00000035862
chr17	78882383	78882533	17:78882383-78882533	-
chr17	78882679	78882829	17:78882679-78882829	-
chr17	78883293	78883463	17:78883293-78883463	ENSG00000035862,ENSG00000178404,ENSG00000279339,ENSG00000267491
chr17	78883833	78884003	17:78883833-78884003	ENSG00000035862,ENSG00000178404,ENSG00000279339,ENSG00000267491
chr17	78884353	78884503	17:78884353-78884503	-
chr17	78890598	78890748	17:78890598-78890748	ENSG00000279339
chr17	78899373	78899523	17:78899373-78899523	ENSG00000178404,ENSG00000279339,ENSG00000267491
chr17	78899649	78899799	17:78899649-78899799	ENSG00000178404,ENSG00000279339,ENSG00000267491
chr17	78903133	78903303	17:78903133-78903303	ENSG00000178404,ENSG00000279339,ENSG00000267491
chr17	78915253	78915443	17:78915253-78915443	ENSG00000035862
chr17	78915978	78916128	17:78915978-78916128	-
chr17	78916233	78916383	17:78916233-78916383	-
chr17	78920655	78920823	17:78920655-78920823	ENSG00000035862
chr17	78923753	78923903	17:78923753-78923903	ENSG00000035862,ENSG00000178404,ENSG00000279339,ENSG00000267491
chr17	78924084	78924234	17:78924084-78924234	-
chr17	78924293	78924443	17:78924293-78924443	-
chr17	78924773	78924923	17:78924773-78924923	ENSG00000035862
chr17	78925353	78925503	17:78925353-78925503	ENSG00000035862,ENSG00000178404,ENSG00000279339,ENSG00000267491
chr17	78925953	78926123	17:78925953-78926123	ENSG00000035862
chr17	78930293	78930443	17:78930293-78930443	-
chr17	78933513	78933663	17:78933513-78933663	ENSG00000035862
chr17	78934293	78934443	17:78934293-78934443	ENSG00000035862
chr17	78936113	78936283	17:78936113-78936283	-
chr17	78947613	78947763	17:78947613-78947763	-
chr17	78952153	78952311	17:78952153-78952311	-
chr17	78952503	78952653	17:78952503-78952653	-
chr17	78952793	78952943	17:78952793-78952943	-
chr17	78953652	78953802	17:78953652-78953802	-
chr17	78954113	78954264	17:78954113-78954264	-
chr17	78956041	78956191	17:78956041-78956191	-
chr17	78956413	78956563	17:78956413-78956563	-
chr17	78956797	78956947	17:78956797-78956947	-
chr17	78958653	78958823	17:78958653-78958823	-
chr17	78961127	78961283	17:78961127-78961283	-
chr17	78962453	78962603	17:78962453-78962603	-
chr17	78963511	78963661	17:78963511-78963661	-
chr17	78966861	78967161	17:78966861-78967161	-
chr17	78969149	78969299	17:78969149-78969299	-
chr17	78969969	78970119	17:78969969-78970119	-
chr17	78970993	78971143	17:78970993-78971143	ENSG00000108679
chr17	78971373	78971523	17:78971373-78971523	ENSG00000108679
chr17	78972045	78972453	17:78972045-78972453	-
chr17	78973333	78973483	17:78973333-78973483	ENSG00000108679
chr17	78973593	78973743	17:78973593-78973743	-
chr17	78973868	78974018	17:78973868-78974018	-
chr17	78974160	78974310	17:78974160-78974310	-
chr17	78974350	78974500	17:78974350-78974500	ENSG00000108679
chr17	78974873	78975023	17:78974873-78975023	ENSG00000108679
chr17	78975193	78975343	17:78975193-78975343	ENSG00000108679
chr17	78975371	78975523	17:78975371-78975523	ENSG00000108679
chr17	78979933	78980103	17:78979933-78980103	ENSG00000108679
chr17	78986093	78986263	17:78986093-78986263	-
chr17	78986873	78987023	17:78986873-78987023	-
chr17	78993273	78993423	17:78993273-78993423	ENSG00000171302
chr17	78996093	78996263	17:78996093-78996263	ENSG00000171302
chr17	79005373	79005543	17:79005373-79005543	ENSG00000171302
chr17	79009733	79009903	17:79009733-79009903	ENSG00000171302
chr17	79019641	79019803	17:79019641-79019803	ENSG00000173918
chr17	79020340	79020503	17:79020340-79020503	ENSG00000265096,ENSG00000173918
chr17	79022568	79022718	17:79022568-79022718	ENSG00000265096,ENSG00000173918
chr17	79024053	79024243	17:79024053-79024243	ENSG00000265096,ENSG00000173918
chr17	79024453	79024623	17:79024453-79024623	ENSG00000265096,ENSG00000173918
chr17	79025469	79025665	17:79025469-79025665	ENSG00000265096,ENSG00000173918
chr17	79026593	79026743	17:79026593-79026743	ENSG00000265096,ENSG00000173918
chr17	79026833	79027003	17:79026833-79027003	ENSG00000265096,ENSG00000173918
chr17	79027391	79027543	17:79027391-79027543	ENSG00000265096,ENSG00000173918
chr17	79027613	79027763	17:79027613-79027763	ENSG00000265096,ENSG00000173918
chr17	79034165	79034315	17:79034165-79034315	ENSG00000265096,ENSG00000173918
chr17	79036713	79036863	17:79036713-79036863	ENSG00000173918
chr17	79042453	79042603	17:79042453-79042603	ENSG00000173918
chr17	79045973	79046123	17:79045973-79046123	ENSG00000173918
chr17	79046510	79046660	17:79046510-79046660	-
chr17	79065212	79065363	17:79065212-79065363	ENSG00000167280
chr17	79073673	79073863	17:79073673-79073863	ENSG00000167280
chr17	79074773	79074923	17:79074773-79074923	ENSG00000167280
chr17	79075313	79075524	17:79075313-79075524	ENSG00000167280
chr17	79075913	79076063	17:79075913-79076063	-
chr17	79076133	79076283	17:79076133-79076283	ENSG00000167280
chr17	79082713	79082883	17:79082713-79082883	ENSG00000167280
chr17	79087713	79087863	17:79087713-79087863	ENSG00000167280
chr17	79089734	79089884	17:79089734-79089884	ENSG00000167280
chr17	79090544	79090694	17:79090544-79090694	ENSG00000167281
chr17	79114573	79114743	17:79114573-79114743	ENSG00000167281,ENSG00000266711
chr17	79114873	79115043	17:79114873-79115043	ENSG00000167281,ENSG00000266711
chr17	79115786	79115936	17:79115786-79115936	ENSG00000167281
chr17	79123412	79123617	17:79123412-79123617	ENSG00000167281,ENSG00000266711
chr17	79125651	79125801	17:79125651-79125801	ENSG00000266711
chr17	79162339	79162489	17:79162339-79162489	-
chr17	79183533	79183723	17:79183533-79183723	ENSG00000167281
chr17	79183955	79184143	17:79183955-79184143	ENSG00000167281
chr17	79188073	79188223	17:79188073-79188223	ENSG00000167281
chr17	79192613	79192783	17:79192613-79192783	ENSG00000167281
chr17	79224579	79224729	17:79224579-79224729	-
chr17	79251993	79252143	17:79251993-79252143	-
chr17	79263253	79263403	17:79263253-79263403	-
chr17	79272673	79272823	17:79272673-79272823	-
chr17	79273023	79273173	17:79273023-79273173	-
chr17	79291483	79291633	17:79291483-79291633	-
chr17	79294593	79294763	17:79294593-79294763	-
chr17	79305558	79305708	17:79305558-79305708	ENSG00000167281
chr17	79305893	79306043	17:79305893-79306043	ENSG00000167281
chr17	79325813	79325969	17:79325813-79325969	-
chr17	79338277	79338427	17:79338277-79338427	-
chr17	79372913	79373103	17:79372913-79373103	-
chr17	79388593	79388743	17:79388593-79388743	-
chr17	79391873	79392023	17:79391873-79392023	-
chr17	79393373	79393523	17:79393373-79393523	-
chr17	79401193	79401343	17:79401193-79401343	ENSG00000263278
chr17	79401773	79401923	17:79401773-79401923	-
chr17	79420273	79420503	17:79420273-79420503	ENSG00000167281
chr17	79424893	79425043	17:79424893-79425043	ENSG00000167281
chr17	79433513	79433663	17:79433513-79433663	-
chr17	79473533	79473723	17:79473533-79473723	ENSG00000263278
chr17	79482869	79483019	17:79482869-79483019	ENSG00000167281
chr17	79535153	79535303	17:79535153-79535303	-
chr17	79535593	79535743	17:79535593-79535743	-
chr17	79535948	79536098	17:79535948-79536098	-
chr17	79536355	79536505	17:79536355-79536505	-
chr17	79537173	79537323	17:79537173-79537323	-
chr17	79537453	79537603	17:79537453-79537603	-
chr17	79537653	79537803	17:79537653-79537803	-
chr17	79537998	79538148	17:79537998-79538148	-
chr17	79538489	79538639	17:79538489-79538639	-
chr17	79538831	79538981	17:79538831-79538981	-
chr17	79540073	79540223	17:79540073-79540223	-
chr17	79540673	79540823	17:79540673-79540823	-
chr17	79542348	79542498	17:79542348-79542498	-
chr17	79542673	79542823	17:79542673-79542823	-
chr17	79542833	79542983	17:79542833-79542983	-
chr17	79543333	79543483	17:79543333-79543483	-
chr17	79543693	79543843	17:79543693-79543843	-
chr17	79543993	79544143	17:79543993-79544143	-
chr17	79544193	79544343	17:79544193-79544343	-
chr17	79544613	79544763	17:79544613-79544763	-
chr17	79545271	79545421	17:79545271-79545421	-
chr17	79545831	79545981	17:79545831-79545981	-
chr17	79547120	79547270	17:79547120-79547270	-
chr17	79547791	79547941	17:79547791-79547941	-
chr17	79548371	79548521	17:79548371-79548521	-
chr17	79549131	79549281	17:79549131-79549281	-
chr17	79549751	79549901	17:79549751-79549901	-
chr17	79550171	79550321	17:79550171-79550321	-
chr17	79658944	79659114	17:79658944-79659114	ENSG00000263278
chr17	79665034	79665204	17:79665034-79665204	-
chr17	79665554	79665704	17:79665554-79665704	ENSG00000263278
chr17	79707106	79707256	17:79707106-79707256	ENSG00000263278,ENSG00000266665,ENSG00000267719
chr17	79708726	79708876	17:79708726-79708876	ENSG00000263278,ENSG00000266665,ENSG00000267719
chr17	79714311	79714461	17:79714311-79714461	ENSG00000266665,ENSG00000267719
chr17	79715037	79715215	17:79715037-79715215	-
chr17	79715448	79715598	17:79715448-79715598	ENSG00000266665,ENSG00000267719
chr17	79715748	79715898	17:79715748-79715898	-
chr17	79720993	79721143	17:79720993-79721143	-
chr17	79722479	79722656	17:79722479-79722656	-
chr17	79728693	79728843	17:79728693-79728843	ENSG00000263278,ENSG00000182156
chr17	79730913	79731083	17:79730913-79731083	ENSG00000182156
chr17	79733157	79733331	17:79733157-79733331	ENSG00000182156
chr17	79740516	79740666	17:79740516-79740666	ENSG00000182156
chr17	79742036	79742206	17:79742036-79742206	ENSG00000182156
chr17	79743036	79743206	17:79743036-79743206	ENSG00000182156
chr17	79746256	79746406	17:79746256-79746406	-
chr17	79747007	79747157	17:79747007-79747157	-
chr17	79747600	79747786	17:79747600-79747786	-
chr17	79749496	79749646	17:79749496-79749646	-
chr17	79776496	79776646	17:79776496-79776646	ENSG00000173894
chr17	79776956	79777106	17:79776956-79777106	ENSG00000173894
chr17	79777260	79777410	17:79777260-79777410	ENSG00000173894
chr17	79777676	79777826	17:79777676-79777826	ENSG00000173894
chr17	79778076	79778226	17:79778076-79778226	ENSG00000173894
chr17	79778616	79778766	17:79778616-79778766	ENSG00000173894
chr17	79778887	79779086	17:79778887-79779086	ENSG00000173894
chr17	79779316	79779466	17:79779316-79779466	ENSG00000173894
chr17	79789456	79789606	17:79789456-79789606	-
chr17	79789996	79790161	17:79789996-79790161	ENSG00000141570
chr17	79791436	79791586	17:79791436-79791586	ENSG00000141570
chr17	79793036	79793186	17:79793036-79793186	-
chr17	79793576	79793826	17:79793576-79793826	ENSG00000141570
chr17	79794056	79794206	17:79794056-79794206	ENSG00000141570
chr17	79797196	79797366	17:79797196-79797366	ENSG00000173894,ENSG00000141570,ENSG00000262768,ENSG00000262772,ENSG00000141582
chr17	79798376	79798526	17:79798376-79798526	ENSG00000141570,ENSG00000262768
chr17	79798696	79798846	17:79798696-79798846	ENSG00000141570,ENSG00000262768
chr17	79799076	79799226	17:79799076-79799226	ENSG00000141570,ENSG00000262768
chr17	79800525	79800686	17:79800525-79800686	ENSG00000141570,ENSG00000262768
chr17	79804256	79804446	17:79804256-79804446	ENSG00000141570,ENSG00000262768
chr17	79808796	79808946	17:79808796-79808946	ENSG00000141570,ENSG00000262768
chr17	79810216	79810366	17:79810216-79810366	ENSG00000262768,ENSG00000262772
chr17	79810621	79810771	17:79810621-79810771	ENSG00000262772
chr17	79811436	79811589	17:79811436-79811589	ENSG00000262772
chr17	79811737	79812037	17:79811737-79812037	ENSG00000262772
chr17	79813536	79813686	17:79813536-79813686	ENSG00000262772
chr17	79815036	79815226	17:79815036-79815226	ENSG00000262772
chr17	79831916	79832066	17:79831916-79832066	ENSG00000141582
chr17	79832236	79832386	17:79832236-79832386	ENSG00000141582
chr17	79832896	79833066	17:79832896-79833066	ENSG00000262772,ENSG00000141582
chr17	79835600	79835750	17:79835600-79835750	ENSG00000141582
chr17	79836216	79836386	17:79836216-79836386	ENSG00000141582
chr17	79836664	79836814	17:79836664-79836814	ENSG00000141582
chr17	79837356	79837506	17:79837356-79837506	ENSG00000141582
chr17	79838676	79838906	17:79838676-79838906	ENSG00000141582
chr17	79839025	79839206	17:79839025-79839206	ENSG00000141582
chr17	79839476	79839626	17:79839476-79839626	ENSG00000262772,ENSG00000141582
chr17	79840736	79840986	17:79840736-79840986	ENSG00000141582
chr17	79841636	79841786	17:79841636-79841786	-
chr17	79842956	79843106	17:79842956-79843106	-
chr17	79843636	79843786	17:79843636-79843786	-
chr17	79844136	79844286	17:79844136-79844286	ENSG00000141582
chr17	79844531	79844706	17:79844531-79844706	-
chr17	79845076	79845246	17:79845076-79845246	ENSG00000262343
chr17	79845716	79845886	17:79845716-79845886	ENSG00000262343
chr17	79850096	79850246	17:79850096-79850246	ENSG00000262343
chr17	79850696	79850846	17:79850696-79850846	ENSG00000262343
chr17	79851542	79851692	17:79851542-79851692	ENSG00000262343
chr17	79857838	79857988	17:79857838-79857988	ENSG00000262343
chr17	79860277	79860427	17:79860277-79860427	-
chr17	79861778	79861928	17:79861778-79861928	-
chr17	79870795	79870945	17:79870795-79870945	-
chr17	79871156	79871306	17:79871156-79871306	-
chr17	79871436	79871586	17:79871436-79871586	-
chr17	79872036	79872186	17:79872036-79872186	-
chr17	79872473	79872623	17:79872473-79872623	-
chr17	79872834	79872984	17:79872834-79872984	-
chr17	79872990	79873140	17:79872990-79873140	-
chr17	79873516	79873666	17:79873516-79873666	-
chr17	79874495	79874646	17:79874495-79874646	-
chr17	79889056	79889206	17:79889056-79889206	-
chr17	79890096	79890246	17:79890096-79890246	-
chr17	79892536	79892726	17:79892536-79892726	-
chr17	79897696	79897886	17:79897696-79897886	-
chr17	79897959	79898109	17:79897959-79898109	-
chr17	79901176	79901326	17:79901176-79901326	-
chr17	79902086	79902236	17:79902086-79902236	-
chr17	79902576	79902726	17:79902576-79902726	-
chr17	79903596	79903746	17:79903596-79903746	-
chr17	79905016	79905166	17:79905016-79905166	-
chr17	79905876	79906046	17:79905876-79906046	-
chr17	79906338	79906488	17:79906338-79906488	-
chr17	79907396	79907546	17:79907396-79907546	-
chr17	79907928	79908106	17:79907928-79908106	-
chr17	79908288	79908438	17:79908288-79908438	-
chr17	79916176	79916346	17:79916176-79916346	ENSG00000262585,ENSG00000262188
chr17	79922256	79922406	17:79922256-79922406	ENSG00000262585,ENSG00000262188
chr17	79924476	79924646	17:79924476-79924646	ENSG00000262585,ENSG00000262188
chr17	79926288	79926457	17:79926288-79926457	ENSG00000262585
chr17	79927236	79927406	17:79927236-79927406	ENSG00000262585
chr17	79929788	79929938	17:79929788-79929938	ENSG00000262585
chr17	79930106	79930256	17:79930106-79930256	ENSG00000262585
chr17	79930416	79930566	17:79930416-79930566	ENSG00000262585
chr17	79931536	79931706	17:79931536-79931706	ENSG00000262585
chr17	79931936	79932106	17:79931936-79932106	ENSG00000262585
chr17	79932590	79932740	17:79932590-79932740	ENSG00000262585
chr17	79948689	79948839	17:79948689-79948839	ENSG00000275516
chr17	79948996	79949146	17:79948996-79949146	ENSG00000167291,ENSG00000275516
chr17	79949216	79949366	17:79949216-79949366	ENSG00000167291,ENSG00000275516
chr17	79949736	79949886	17:79949736-79949886	ENSG00000275516
chr17	79950436	79950586	17:79950436-79950586	ENSG00000167291,ENSG00000275516
chr17	79950851	79951006	17:79950851-79951006	ENSG00000167291,ENSG00000275516
chr17	79951456	79951606	17:79951456-79951606	ENSG00000167291,ENSG00000275516
chr17	79951996	79952146	17:79951996-79952146	ENSG00000167291,ENSG00000275516
chr17	79970796	79970946	17:79970796-79970946	-
chr17	79974056	79974206	17:79974056-79974206	-
chr17	79986836	79986986	17:79986836-79986986	ENSG00000262172
chr17	79988276	79988426	17:79988276-79988426	ENSG00000262172
chr17	79990276	79990486	17:79990276-79990486	ENSG00000262172
chr17	79991275	79991575	17:79991275-79991575	ENSG00000262172
chr17	79991716	79991886	17:79991716-79991886	ENSG00000167291,ENSG00000262172
chr17	79992016	79992166	17:79992016-79992166	ENSG00000262172
chr17	79992376	79992526	17:79992376-79992526	ENSG00000262172
chr17	79993696	79993846	17:79993696-79993846	ENSG00000167291,ENSG00000262172
chr17	79995803	79995953	17:79995803-79995953	ENSG00000262172
chr17	80002756	80002926	17:80002756-80002926	-
chr17	80005916	80006086	17:80005916-80006086	ENSG00000261978
chr17	80008536	80008706	17:80008536-80008706	ENSG00000261978
chr17	80020076	80020226	17:80020076-80020226	ENSG00000261978
chr17	80023756	80023906	17:80023756-80023906	ENSG00000261978
chr17	80025256	80025406	17:80025256-80025406	ENSG00000261978
chr17	80029296	80029446	17:80029296-80029446	ENSG00000261978
chr17	80030836	80030986	17:80030836-80030986	ENSG00000141519
chr17	80034833	80034983	17:80034833-80034983	-
chr17	80035336	80035506	17:80035336-80035506	ENSG00000141519
chr17	80035876	80036066	17:80035876-80036066	ENSG00000167291,ENSG00000141519
chr17	80036536	80036686	17:80036536-80036686	ENSG00000167291,ENSG00000141519
chr17	80036896	80037066	17:80036896-80037066	ENSG00000141519
chr17	80037176	80037326	17:80037176-80037326	ENSG00000141519
chr17	80045829	80045979	17:80045829-80045979	-
chr17	80054416	80054566	17:80054416-80054566	-
chr17	80064296	80064466	17:80064296-80064466	-
chr17	80068776	80068966	17:80068776-80068966	-
chr17	80082776	80082926	17:80082776-80082926	ENSG00000141519
chr17	80089837	80089987	17:80089837-80089987	-
chr17	80095116	80095266	17:80095116-80095266	ENSG00000265561
chr17	80095916	80096066	17:80095916-80096066	ENSG00000265561
chr17	80096776	80096926	17:80096776-80096926	ENSG00000265561,ENSG00000171298
chr17	80097114	80097499	17:80097114-80097499	ENSG00000265561
chr17	80098276	80098426	17:80098276-80098426	ENSG00000265561
chr17	80098476	80098626	17:80098476-80098626	ENSG00000265561
chr17	80099576	80099726	17:80099576-80099726	ENSG00000265561
chr17	80100282	80100432	17:80100282-80100432	ENSG00000265561
chr17	80101436	80101586	17:80101436-80101586	ENSG00000265561,ENSG00000171298
chr17	80101936	80102106	17:80101936-80102106	ENSG00000265561,ENSG00000171298
chr17	80104496	80104708	17:80104496-80104708	ENSG00000265561,ENSG00000171298
chr17	80106342	80106492	17:80106342-80106492	ENSG00000171298
chr17	80108499	80108649	17:80108499-80108649	ENSG00000171298
chr17	80108776	80108926	17:80108776-80108926	ENSG00000171298
chr17	80109136	80109286	17:80109136-80109286	ENSG00000171298
chr17	80109336	80109486	17:80109336-80109486	ENSG00000171298
chr17	80109736	80109886	17:80109736-80109886	ENSG00000171298
chr17	80110316	80110466	17:80110316-80110466	ENSG00000171298
chr17	80110936	80111086	17:80110936-80111086	-
chr17	80111136	80111286	17:80111136-80111286	ENSG00000171298
chr17	80111446	80111596	17:80111446-80111596	-
chr17	80111706	80111856	17:80111706-80111856	ENSG00000171298
chr17	80116876	80117026	17:80116876-80117026	ENSG00000171298
chr17	80117196	80117346	17:80117196-80117346	ENSG00000171298
chr17	80117636	80117786	17:80117636-80117786	-
chr17	80118056	80118206	17:80118056-80118206	ENSG00000171298
chr17	80118376	80118526	17:80118376-80118526	ENSG00000171298
chr17	80118576	80118726	17:80118576-80118726	ENSG00000171298
chr17	80120022	80120172	17:80120022-80120172	-
chr17	80124416	80124606	17:80124416-80124606	ENSG00000171298
chr17	80146315	80146465	17:80146315-80146465	ENSG00000141543,ENSG00000279259,ENSG00000275479
chr17	80146474	80146624	17:80146474-80146624	ENSG00000141543,ENSG00000279259,ENSG00000275479
chr17	80147176	80147346	17:80147176-80147346	ENSG00000141543,ENSG00000279259,ENSG00000275479,ENSG00000141527,ENSG00000262580,ENSG00000181523,ENSG00000181045,ENSG00000262979
chr17	80147676	80147826	17:80147676-80147826	ENSG00000141543,ENSG00000279259,ENSG00000275479
chr17	80147976	80148126	17:80147976-80148126	ENSG00000141543,ENSG00000279259,ENSG00000275479
chr17	80151456	80151606	17:80151456-80151606	ENSG00000141543,ENSG00000279259,ENSG00000275479
chr17	80166576	80166726	17:80166576-80166726	ENSG00000141527
chr17	80168456	80168626	17:80168456-80168626	ENSG00000141527
chr17	80169901	80170066	17:80169901-80170066	ENSG00000141527
chr17	80175516	80175666	17:80175516-80175666	ENSG00000141527
chr17	80196187	80196337	17:80196187-80196337	ENSG00000141527,ENSG00000262580
chr17	80198196	80198346	17:80198196-80198346	ENSG00000141527,ENSG00000262580
chr17	80219536	80219706	17:80219536-80219706	ENSG00000262580,ENSG00000181523,ENSG00000181045
chr17	80220256	80220426	17:80220256-80220426	ENSG00000262580,ENSG00000181523,ENSG00000181045
chr17	80220896	80221066	17:80220896-80221066	ENSG00000262580,ENSG00000181523,ENSG00000181045
chr17	80221856	80222006	17:80221856-80222006	ENSG00000181523,ENSG00000181045
chr17	80237052	80237202	17:80237052-80237202	-
chr17	80252966	80253166	17:80252966-80253166	-
chr17	80254876	80255026	17:80254876-80255026	ENSG00000262580,ENSG00000181045
chr17	80259573	80259738	17:80259573-80259738	-
chr17	80260316	80260486	17:80260316-80260486	ENSG00000173821,ENSG00000262979
chr17	80260856	80261006	17:80260856-80261006	ENSG00000173821
chr17	80261456	80261646	17:80261456-80261646	ENSG00000173821
chr17	80262420	80262623	17:80262420-80262623	ENSG00000173821
chr17	80263496	80263646	17:80263496-80263646	ENSG00000262580,ENSG00000173821,ENSG00000262979
chr17	80271009	80271159	17:80271009-80271159	-
chr17	80280056	80280206	17:80280056-80280206	ENSG00000173821,ENSG00000262979
chr17	80308435	80308585	17:80308435-80308585	ENSG00000262979
chr17	80308815	80308985	17:80308815-80308985	ENSG00000262979
chr17	80331955	80332165	17:80331955-80332165	ENSG00000262979,ENSG00000276863,ENSG00000280248
chr17	80339275	80339425	17:80339275-80339425	ENSG00000173821,ENSG00000262979,ENSG00000276863,ENSG00000280248
chr17	80339637	80339787	17:80339637-80339787	ENSG00000262979,ENSG00000276863,ENSG00000280248
chr17	80364324	80364504	17:80364324-80364504	ENSG00000173821
chr17	80408975	80409145	17:80408975-80409145	-
chr17	80414209	80414359	17:80414209-80414359	ENSG00000263069,ENSG00000173818,ENSG00000264961
chr17	80415055	80415225	17:80415055-80415225	ENSG00000263069,ENSG00000173818,ENSG00000264961
chr17	80415355	80415525	17:80415355-80415525	ENSG00000263069,ENSG00000173818,ENSG00000264961
chr17	80427015	80427165	17:80427015-80427165	ENSG00000263069,ENSG00000173818,ENSG00000264961,ENSG00000261924
chr17	80441175	80441345	17:80441175-80441345	-
chr17	80450359	80450532	17:80450359-80450532	ENSG00000260369
chr17	80454735	80454885	17:80454735-80454885	ENSG00000263069,ENSG00000173818,ENSG00000264961,ENSG00000260369,ENSG00000279273
chr17	80455315	80455485	17:80455315-80455485	ENSG00000260369,ENSG00000279273
chr17	80468355	80468505	17:80468355-80468505	ENSG00000279273,ENSG00000171246
chr17	80474695	80474865	17:80474695-80474865	ENSG00000279273,ENSG00000171246
chr17	80476187	80476337	17:80476187-80476337	ENSG00000171246
chr17	80476415	80476565	17:80476415-80476565	ENSG00000279273,ENSG00000171246
chr17	80477235	80477385	17:80477235-80477385	ENSG00000171246
chr17	80478095	80478265	17:80478095-80478265	ENSG00000279273,ENSG00000171246
chr17	80478527	80478677	17:80478527-80478677	ENSG00000171246
chr17	80481415	80481585	17:80481415-80481585	ENSG00000279273,ENSG00000171246
chr17	80491575	80491765	17:80491575-80491765	-
chr17	80491895	80492045	17:80491895-80492045	-
chr17	80493453	80493603	17:80493453-80493603	-
chr17	80505141	80505291	17:80505141-80505291	ENSG00000262000,ENSG00000271340
chr17	80519496	80519646	17:80519496-80519646	ENSG00000262000,ENSG00000271340
chr17	80524275	80524425	17:80524275-80524425	ENSG00000262000,ENSG00000271340
chr17	80544735	80544905	17:80544735-80544905	ENSG00000262000,ENSG00000271340,ENSG00000213128,ENSG00000141564
chr17	80545231	80545381	17:80545231-80545381	ENSG00000213128,ENSG00000141564
chr17	80560035	80560185	17:80560035-80560185	-
chr17	80566133	80566307	17:80566133-80566307	-
chr17	80575435	80575605	17:80575435-80575605	-
chr17	80600075	80600225	17:80600075-80600225	ENSG00000232083
chr17	80600437	80600587	17:80600437-80600587	ENSG00000232083
chr17	80603595	80603745	17:80603595-80603745	ENSG00000232083
chr17	80605755	80605925	17:80605755-80605925	ENSG00000232083
chr17	80619955	80620124	17:80619955-80620124	-
chr17	80629357	80629507	17:80629357-80629507	-
chr17	80632315	80632485	17:80632315-80632485	-
chr17	80637315	80637465	17:80637315-80637465	-
chr17	80649795	80649965	17:80649795-80649965	-
chr17	80650135	80650305	17:80650135-80650305	-
chr17	80664048	80664205	17:80664048-80664205	-
chr17	80667575	80667725	17:80667575-80667725	-
chr17	80678755	80678905	17:80678755-80678905	-
chr17	80695415	80695605	17:80695415-80695605	-
chr17	80721235	80721465	17:80721235-80721465	-
chr17	80724895	80725185	17:80724895-80725185	-
chr17	80760685	80760835	17:80760685-80760835	-
chr17	80761455	80761654	17:80761455-80761654	-
chr17	80773577	80773914	17:80773577-80773914	-
chr17	80780155	80780365	17:80780155-80780365	ENSG00000262833
chr17	80780455	80780605	17:80780455-80780605	-
chr17	80782638	80782788	17:80782638-80782788	-
chr17	80789615	80789785	17:80789615-80789785	ENSG00000262833
chr17	80792035	80792205	17:80792035-80792205	ENSG00000262833
chr17	80792535	80792704	17:80792535-80792704	ENSG00000262833
chr17	80820535	80820685	17:80820535-80820685	ENSG00000262833,ENSG00000287403
chr17	80822207	80822357	17:80822207-80822357	ENSG00000262833,ENSG00000287403
chr17	80823115	80823285	17:80823115-80823285	ENSG00000262833,ENSG00000287403
chr17	80825515	80825685	17:80825515-80825685	ENSG00000262833,ENSG00000287403
chr17	80826975	80827145	17:80826975-80827145	ENSG00000262833,ENSG00000287403
chr17	80832455	80832605	17:80832455-80832605	ENSG00000287403
chr17	80833235	80833385	17:80833235-80833385	ENSG00000262833,ENSG00000287403
chr17	80834403	80834553	17:80834403-80834553	ENSG00000287403
chr17	80846231	80846381	17:80846231-80846381	-
chr17	80846478	80846628	17:80846478-80846628	-
chr17	80847947	80848222	17:80847947-80848222	-
chr17	80851688	80851863	17:80851688-80851863	-
chr17	80856575	80856725	17:80856575-80856725	-
chr17	80859115	80859265	17:80859115-80859265	-
chr17	80859375	80859565	17:80859375-80859565	-
chr17	80861935	80862085	17:80861935-80862085	-
chr17	80866295	80866465	17:80866295-80866465	-
chr17	80891352	80891502	17:80891352-80891502	-
chr17	80891635	80891805	17:80891635-80891805	-
chr17	80892155	80892305	17:80892155-80892305	-
chr17	80899455	80899605	17:80899455-80899605	-
chr17	80920175	80920325	17:80920175-80920325	ENSG00000141564
chr17	80920591	80920741	17:80920591-80920741	ENSG00000141564
chr17	80931975	80932145	17:80931975-80932145	ENSG00000262313
chr17	80942455	80942605	17:80942455-80942605	ENSG00000141564,ENSG00000262313
chr17	80959715	80959865	17:80959715-80959865	ENSG00000262662
chr17	80968815	80969005	17:80968815-80969005	ENSG00000262662,ENSG00000261924
chr17	80969229	80969379	17:80969229-80969379	ENSG00000262662,ENSG00000261924
chr17	80970434	80970625	17:80970434-80970625	ENSG00000262662,ENSG00000261924,ENSG00000240270
chr17	80981415	80981565	17:80981415-80981565	ENSG00000261924,ENSG00000240270
chr17	80984855	80985005	17:80984855-80985005	ENSG00000261924,ENSG00000240270
chr17	80989095	80989245	17:80989095-80989245	ENSG00000240270,ENSG00000176108
chr17	80991775	80991925	17:80991775-80991925	ENSG00000176108,ENSG00000263218,ENSG00000280351
chr17	80992004	80992154	17:80992004-80992154	ENSG00000176108
chr17	80992235	80992385	17:80992235-80992385	ENSG00000176108
chr17	80992995	80993145	17:80992995-80993145	ENSG00000176108
chr17	80993415	80993565	17:80993415-80993565	ENSG00000176108
chr17	80993675	80993825	17:80993675-80993825	ENSG00000176108
chr17	80994335	80994485	17:80994335-80994485	ENSG00000176108
chr17	80995055	80995205	17:80995055-80995205	ENSG00000263218,ENSG00000280351
chr17	80995260	80995410	17:80995260-80995410	ENSG00000176108,ENSG00000263218,ENSG00000280351
chr17	80995488	80995638	17:80995488-80995638	ENSG00000263218,ENSG00000280351
chr17	80997156	80997306	17:80997156-80997306	ENSG00000176108,ENSG00000263218,ENSG00000280351
chr17	80997515	80997665	17:80997515-80997665	ENSG00000176108,ENSG00000263218,ENSG00000280351
chr17	80998015	80998165	17:80998015-80998165	ENSG00000176108,ENSG00000263218,ENSG00000280351
chr17	80998530	80998680	17:80998530-80998680	ENSG00000263218,ENSG00000280351
chr17	80999136	80999286	17:80999136-80999286	ENSG00000176108,ENSG00000263218,ENSG00000280351
chr17	80999375	80999525	17:80999375-80999525	ENSG00000176108,ENSG00000263218,ENSG00000280351
chr17	80999875	81000025	17:80999875-81000025	ENSG00000176108,ENSG00000263218,ENSG00000280351
chr17	81000235	81000385	17:81000235-81000385	ENSG00000263218,ENSG00000280351
chr17	81000515	81000665	17:81000515-81000665	ENSG00000263218,ENSG00000280351
chr17	81008258	81008408	17:81008258-81008408	ENSG00000263218,ENSG00000280351
chr17	81011878	81012028	17:81011878-81012028	ENSG00000262094,ENSG00000232938
chr17	81012075	81012225	17:81012075-81012225	ENSG00000262094,ENSG00000232938
chr17	81013081	81013231	17:81013081-81013231	ENSG00000262094,ENSG00000232938
chr17	81018155	81018305	17:81018155-81018305	ENSG00000262873
chr17	81023670	81023820	17:81023670-81023820	ENSG00000262873
chr17	81023901	81024065	17:81023901-81024065	ENSG00000262873,ENSG00000262098
chr17	81025052	81025202	17:81025052-81025202	ENSG00000262873,ENSG00000262098,ENSG00000226137
chr17	81027115	81027265	17:81027115-81027265	ENSG00000262873,ENSG00000262098,ENSG00000226137
chr17	81027675	81027825	17:81027675-81027825	ENSG00000262098,ENSG00000226137
chr17	81028035	81028185	17:81028035-81028185	ENSG00000262098,ENSG00000226137
chr17	81028615	81028765	17:81028615-81028765	ENSG00000262873,ENSG00000262098,ENSG00000226137
chr17	81031208	81031358	17:81031208-81031358	ENSG00000262873,ENSG00000262098,ENSG00000226137
chr17	81034300	81034450	17:81034300-81034450	ENSG00000262873,ENSG00000262098,ENSG00000226137
chr17	81034875	81035045	17:81034875-81035045	ENSG00000262873,ENSG00000262098,ENSG00000226137,ENSG00000175866
chr17	81035643	81035943	17:81035643-81035943	ENSG00000175866
chr17	81037555	81037745	17:81037555-81037745	ENSG00000175866
chr17	81040335	81040536	17:81040335-81040536	ENSG00000175866
chr17	81044055	81044225	17:81044055-81044225	ENSG00000175866
chr17	81044755	81044905	17:81044755-81044905	ENSG00000175866
chr17	81045443	81045593	17:81045443-81045593	-
chr17	81057215	81057385	17:81057215-81057385	ENSG00000175866
chr17	81057455	81057605	17:81057455-81057605	ENSG00000175866
chr17	81060563	81060713	17:81060563-81060713	-
chr17	81064835	81065025	17:81064835-81065025	ENSG00000175866
chr17	81065595	81065819	17:81065595-81065819	-
chr17	81083335	81083485	17:81083335-81083485	ENSG00000175866
chr17	81090915	81091065	17:81090915-81091065	ENSG00000175866
chr17	81095015	81095165	17:81095015-81095165	ENSG00000262873,ENSG00000175866
chr17	81095395	81095545	17:81095395-81095545	-
chr17	81096815	81096970	17:81096815-81096970	-
chr17	81097455	81097625	17:81097455-81097625	ENSG00000175866
chr17	81098093	81098245	17:81098093-81098245	-
chr17	81101815	81101965	17:81101815-81101965	ENSG00000175866
chr17	81119375	81119525	17:81119375-81119525	ENSG00000181409,ENSG00000207736,ENSG00000211563,ENSG00000283604
chr17	81119735	81119885	17:81119735-81119885	ENSG00000181409,ENSG00000207736,ENSG00000211563,ENSG00000283604,ENSG00000221025,ENSG00000263167
chr17	81120156	81120306	17:81120156-81120306	ENSG00000181409,ENSG00000207736,ENSG00000211563,ENSG00000283604
chr17	81131955	81132125	17:81131955-81132125	ENSG00000181409,ENSG00000207736,ENSG00000211563,ENSG00000283604,ENSG00000221025,ENSG00000263167
chr17	81133435	81133585	17:81133435-81133585	ENSG00000181409,ENSG00000207736,ENSG00000211563,ENSG00000283604,ENSG00000221025,ENSG00000263167
chr17	81142815	81142965	17:81142815-81142965	ENSG00000181409,ENSG00000207736,ENSG00000211563,ENSG00000283604,ENSG00000221025,ENSG00000263167
chr17	81165815	81165965	17:81165815-81165965	ENSG00000181409,ENSG00000225180
chr17	81166115	81166265	17:81166115-81166265	ENSG00000181409,ENSG00000225180
chr17	81166495	81166645	17:81166495-81166645	ENSG00000181409,ENSG00000225180
chr17	81200915	81201065	17:81200915-81201065	ENSG00000141577,ENSG00000262115
chr17	81222322	81222622	17:81222322-81222622	ENSG00000141577,ENSG00000260005
chr17	81223035	81223185	17:81223035-81223185	ENSG00000141577,ENSG00000262115,ENSG00000167302,ENSG00000260005,ENSG00000224877
chr17	81223775	81223925	17:81223775-81223925	ENSG00000141577,ENSG00000260005
chr17	81233097	81233247	17:81233097-81233247	ENSG00000167302,ENSG00000260005,ENSG00000224877
chr17	81238604	81238754	17:81238604-81238754	ENSG00000167302,ENSG00000224877
chr17	81239135	81239285	17:81239135-81239285	ENSG00000141577,ENSG00000167302,ENSG00000260005,ENSG00000224877
chr17	81241735	81241885	17:81241735-81241885	ENSG00000167302,ENSG00000224877
chr17	81253404	81253585	17:81253404-81253585	ENSG00000276101
chr17	81255015	81255185	17:81255015-81255185	ENSG00000279187,ENSG00000276101,ENSG00000157637
chr17	81255395	81255585	17:81255395-81255585	ENSG00000279187,ENSG00000276101
chr17	81258432	81258585	17:81258432-81258585	ENSG00000279187,ENSG00000276101
chr17	81277455	81277605	17:81277455-81277605	ENSG00000157637
chr17	81291835	81292005	17:81291835-81292005	ENSG00000157637
chr17	81294595	81294745	17:81294595-81294745	ENSG00000157637
chr17	81295235	81295405	17:81295235-81295405	ENSG00000185168,ENSG00000157637
chr17	81296155	81296305	17:81296155-81296305	ENSG00000185168,ENSG00000157637
chr17	81298657	81298807	17:81298657-81298807	ENSG00000157637
chr17	81309255	81309405	17:81309255-81309405	ENSG00000185168,ENSG00000157637
chr17	81309615	81309785	17:81309615-81309785	ENSG00000185168
chr17	81327344	81327498	17:81327344-81327498	ENSG00000185332
chr17	81328626	81328776	17:81328626-81328776	ENSG00000185332
chr17	81329015	81329170	17:81329015-81329170	ENSG00000185332
chr17	81329575	81329725	17:81329575-81329725	ENSG00000185332,ENSG00000185168
chr17	81330015	81330245	17:81330015-81330245	ENSG00000185332
chr17	81330335	81330505	17:81330335-81330505	ENSG00000185332
chr17	81332973	81333123	17:81332973-81333123	ENSG00000185332
chr17	81334415	81334565	17:81334415-81334565	ENSG00000185332
chr17	81335898	81336048	17:81335898-81336048	ENSG00000185332
chr17	81337585	81337735	17:81337585-81337735	ENSG00000185332
chr17	81338295	81338445	17:81338295-81338445	ENSG00000185332
chr17	81338595	81338745	17:81338595-81338745	ENSG00000185332
chr17	81338975	81339125	17:81338975-81339125	ENSG00000185332
chr17	81339255	81339465	17:81339255-81339465	ENSG00000185332
chr17	81339615	81339805	17:81339615-81339805	ENSG00000185332
chr17	81340015	81340205	17:81340015-81340205	ENSG00000287431
chr17	81340995	81341145	17:81340995-81341145	-
chr17	81341295	81341445	17:81341295-81341445	-
chr17	81341915	81342065	17:81341915-81342065	-
chr17	81342335	81342485	17:81342335-81342485	-
chr17	81342695	81342910	17:81342695-81342910	-
chr17	81342990	81343140	17:81342990-81343140	-
chr17	81343215	81343365	17:81343215-81343365	ENSG00000287431
chr17	81343675	81343825	17:81343675-81343825	ENSG00000287431
chr17	81344055	81344273	17:81344055-81344273	-
chr17	81344555	81344705	17:81344555-81344705	-
chr17	81345655	81345845	17:81345655-81345845	ENSG00000263154,ENSG00000287431
chr17	81346235	81346405	17:81346235-81346405	ENSG00000263271,ENSG00000266189,ENSG00000262223,ENSG00000263154,ENSG00000287431
chr17	81346607	81346907	17:81346607-81346907	ENSG00000287431
chr17	81347515	81347665	17:81347515-81347665	-
chr17	81348415	81348565	17:81348415-81348565	-
chr17	81348815	81348965	17:81348815-81348965	-
chr17	81349995	81350145	17:81349995-81350145	ENSG00000287431
chr17	81355015	81355183	17:81355015-81355183	ENSG00000263154
chr17	81359235	81359385	17:81359235-81359385	ENSG00000263154
chr17	81359875	81360025	17:81359875-81360025	ENSG00000263154
chr17	81365215	81365365	17:81365215-81365365	ENSG00000263154
chr17	81365815	81365965	17:81365815-81365965	ENSG00000263154
chr17	81372555	81372705	17:81372555-81372705	ENSG00000263154
chr17	81376995	81377145	17:81376995-81377145	-
chr17	81379720	81379870	17:81379720-81379870	-
chr17	81385755	81385929	17:81385755-81385929	ENSG00000262877,ENSG00000274833,ENSG00000262223
chr17	81386656	81386806	17:81386656-81386806	ENSG00000274833,ENSG00000262223
chr17	81386855	81387045	17:81386855-81387045	ENSG00000262877,ENSG00000274833,ENSG00000262223
chr17	81387315	81387465	17:81387315-81387465	ENSG00000262877,ENSG00000274833,ENSG00000262223
chr17	81387830	81387980	17:81387830-81387980	ENSG00000274833,ENSG00000262223
chr17	81389035	81389185	17:81389035-81389185	ENSG00000274833,ENSG00000262223
chr17	81390135	81390285	17:81390135-81390285	-
chr17	81390822	81390972	17:81390822-81390972	-
chr17	81392075	81392225	17:81392075-81392225	ENSG00000262877,ENSG00000274833,ENSG00000262223
chr17	81392676	81392826	17:81392676-81392826	-
chr17	81393155	81393305	17:81393155-81393305	ENSG00000262877,ENSG00000274833,ENSG00000262223
chr17	81393457	81393607	17:81393457-81393607	ENSG00000274833,ENSG00000262223
chr17	81394035	81394205	17:81394035-81394205	ENSG00000278200,ENSG00000263271,ENSG00000266189,ENSG00000266392,ENSG00000279692,ENSG00000266074,ENSG00000262877,ENSG00000274833,ENSG00000262223
chr17	81394774	81394924	17:81394774-81394924	ENSG00000274833
chr17	81395255	81395405	17:81395255-81395405	ENSG00000229848,ENSG00000184009,ENSG00000278200,ENSG00000263271,ENSG00000266189,ENSG00000266392,ENSG00000279692,ENSG00000266074,ENSG00000262877,ENSG00000274833,ENSG00000262223,ENSG00000287431
chr17	81396475	81396625	17:81396475-81396625	ENSG00000266392,ENSG00000279692,ENSG00000266074
chr17	81396715	81396865	17:81396715-81396865	ENSG00000266392
chr17	81397235	81397385	17:81397235-81397385	ENSG00000266392,ENSG00000279692,ENSG00000266074
chr17	81397655	81397805	17:81397655-81397805	ENSG00000266392,ENSG00000279692,ENSG00000266074,ENSG00000262877
chr17	81398615	81398765	17:81398615-81398765	ENSG00000266392,ENSG00000279692,ENSG00000266074,ENSG00000262877
chr17	81399095	81399245	17:81399095-81399245	ENSG00000266392
chr17	81399935	81400085	17:81399935-81400085	ENSG00000266392,ENSG00000279692,ENSG00000266074
chr17	81400275	81400425	17:81400275-81400425	ENSG00000266392,ENSG00000279692,ENSG00000266074
chr17	81400555	81400705	17:81400555-81400705	ENSG00000266392,ENSG00000279692,ENSG00000266074
chr17	81402015	81402165	17:81402015-81402165	ENSG00000266392,ENSG00000279692,ENSG00000266074
chr17	81405513	81405705	17:81405513-81405705	ENSG00000266392
chr17	81406495	81406645	17:81406495-81406645	ENSG00000266392
chr17	81412807	81412957	17:81412807-81412957	-
chr17	81417695	81417845	17:81417695-81417845	-
chr17	81418862	81419012	17:81418862-81419012	-
chr17	81419435	81419645	17:81419435-81419645	ENSG00000263271,ENSG00000266189
chr17	81422835	81422985	17:81422835-81422985	-
chr17	81423295	81423445	17:81423295-81423445	ENSG00000263271,ENSG00000266189
chr17	81434169	81434319	17:81434169-81434319	ENSG00000266189
chr17	81436629	81436799	17:81436629-81436799	ENSG00000263271,ENSG00000266189
chr17	81440869	81441019	17:81440869-81441019	ENSG00000263271,ENSG00000266189
chr17	81472147	81472297	17:81472147-81472297	ENSG00000263271,ENSG00000266189
chr17	81481449	81481599	17:81481449-81481599	ENSG00000278200,ENSG00000263271
chr17	81484349	81484499	17:81484349-81484499	ENSG00000278200,ENSG00000263271,ENSG00000266189,ENSG00000276101
chr17	81487989	81488139	17:81487989-81488139	ENSG00000278200,ENSG00000263271,ENSG00000276101
chr17	81489689	81489839	17:81489689-81489839	ENSG00000278200
chr17	81491249	81491419	17:81491249-81491419	-
chr17	81491798	81491948	17:81491798-81491948	-
chr17	81504576	81504726	17:81504576-81504726	-
chr17	81506169	81506319	17:81506169-81506319	-
chr17	81507449	81507663	17:81507449-81507663	ENSG00000184009
chr17	81507909	81508059	17:81507909-81508059	-
chr17	81508729	81508899	17:81508729-81508899	ENSG00000184009
chr17	81509048	81509279	17:81509048-81509279	-
chr17	81509369	81509579	17:81509369-81509579	ENSG00000229848,ENSG00000184009
chr17	81510249	81510399	17:81510249-81510399	ENSG00000184009
chr17	81510969	81511119	17:81510969-81511119	-
chr17	81511374	81511539	17:81511374-81511539	ENSG00000229848,ENSG00000184009
chr17	81512154	81512304	17:81512154-81512304	ENSG00000229848,ENSG00000184009
chr17	81512789	81512959	17:81512789-81512959	ENSG00000229848,ENSG00000184009
chr17	81513449	81513599	17:81513449-81513599	ENSG00000229848,ENSG00000184009
chr17	81513769	81513959	17:81513769-81513959	ENSG00000229848,ENSG00000184009
chr17	81514769	81514939	17:81514769-81514939	ENSG00000229848,ENSG00000184009
chr17	81515269	81515439	17:81515269-81515439	ENSG00000229848,ENSG00000184009
chr17	81516249	81516399	17:81516249-81516399	-
chr17	81518709	81518859	17:81518709-81518859	-
chr17	81518949	81519099	17:81518949-81519099	ENSG00000229848,ENSG00000184009
chr17	81519509	81519679	17:81519509-81519679	ENSG00000186765,ENSG00000229848,ENSG00000184009
chr17	81520609	81520759	17:81520609-81520759	ENSG00000186765
chr17	81521449	81521599	17:81521449-81521599	-
chr17	81521669	81521819	17:81521669-81521819	ENSG00000186765
chr17	81521896	81522046	17:81521896-81522046	-
chr17	81523289	81523459	17:81523289-81523459	ENSG00000186765,ENSG00000229848
chr17	81534320	81534470	17:81534320-81534470	ENSG00000186765
chr17	81537669	81537819	17:81537669-81537819	ENSG00000186765
chr17	81551509	81551659	17:81551509-81551659	ENSG00000185504
chr17	81552349	81552499	17:81552349-81552499	ENSG00000182446,ENSG00000185504
chr17	81552629	81552819	17:81552629-81552819	ENSG00000185504
chr17	81553109	81553299	17:81553109-81553299	ENSG00000185504
chr17	81553589	81553779	17:81553589-81553779	ENSG00000185504
chr17	81556349	81556519	17:81556349-81556519	ENSG00000182446,ENSG00000185504
chr17	81566629	81566799	17:81566629-81566799	ENSG00000207021,ENSG00000182446
chr17	81566889	81567059	17:81566889-81567059	ENSG00000207021,ENSG00000182446
chr17	81576663	81576822	17:81576663-81576822	ENSG00000207021
chr17	81578069	81578240	17:81578069-81578240	ENSG00000207021
chr17	81579909	81580079	17:81579909-81580079	ENSG00000207021,ENSG00000182446
chr17	81601629	81601779	17:81601629-81601779	ENSG00000182446
chr17	81609949	81610119	17:81609949-81610119	ENSG00000182446
chr17	81635460	81635779	17:81635460-81635779	ENSG00000182612
chr17	81636429	81636579	17:81636429-81636579	ENSG00000182612,ENSG00000182446
chr17	81636749	81636899	17:81636749-81636899	ENSG00000182612
chr17	81637069	81637219	17:81637069-81637219	ENSG00000185298,ENSG00000204237,ENSG00000185527,ENSG00000182612,ENSG00000182446
chr17	81642129	81642319	17:81642129-81642319	ENSG00000182612,ENSG00000182446
chr17	81651720	81651874	17:81651720-81651874	ENSG00000185527
chr17	81653005	81653155	17:81653005-81653155	ENSG00000185527
chr17	81659665	81659815	17:81659665-81659815	ENSG00000185527
chr17	81665825	81665975	17:81665825-81665975	ENSG00000185298,ENSG00000204237,ENSG00000185527
chr17	81666064	81666335	17:81666064-81666335	ENSG00000185298,ENSG00000204237,ENSG00000185527
chr17	81666585	81666735	17:81666585-81666735	ENSG00000277784,ENSG00000185359,ENSG00000214087,ENSG00000185298,ENSG00000204237,ENSG00000185527,ENSG00000182612
chr17	81675992	81676142	17:81675992-81676142	ENSG00000214087
chr17	81682690	81682840	17:81682690-81682840	ENSG00000185359,ENSG00000214087
chr17	81683805	81683975	17:81683805-81683975	ENSG00000262660,ENSG00000262814,ENSG00000262049,ENSG00000275902,ENSG00000277784,ENSG00000185359,ENSG00000214087,ENSG00000185298,ENSG00000204237
chr17	81684345	81684515	17:81684345-81684515	ENSG00000185359,ENSG00000214087
chr17	81685265	81685415	17:81685265-81685415	ENSG00000277784,ENSG00000185359,ENSG00000214087
chr17	81701905	81702055	17:81701905-81702055	ENSG00000262660,ENSG00000262814,ENSG00000262049,ENSG00000275902,ENSG00000277784,ENSG00000185359
chr17	81702525	81702675	17:81702525-81702675	ENSG00000262660,ENSG00000262814,ENSG00000262049,ENSG00000275902,ENSG00000277784,ENSG00000185359
chr17	81702825	81703095	17:81702825-81703095	ENSG00000262660,ENSG00000262814,ENSG00000262049,ENSG00000275902,ENSG00000185359
chr17	81703285	81703435	17:81703285-81703435	ENSG00000183048,ENSG00000262660,ENSG00000262814,ENSG00000262049,ENSG00000275902,ENSG00000277784,ENSG00000185359,ENSG00000214087
chr17	81710665	81710815	17:81710665-81710815	ENSG00000183048
chr17	81711365	81711515	17:81711365-81711515	ENSG00000183048
chr17	81711865	81712035	17:81711865-81712035	ENSG00000183048,ENSG00000262660,ENSG00000262814,ENSG00000262049,ENSG00000277784,ENSG00000185359
chr17	81712145	81712295	17:81712145-81712295	ENSG00000183048,ENSG00000262660,ENSG00000262814,ENSG00000262049,ENSG00000277784
chr17	81712645	81712795	17:81712645-81712795	ENSG00000183048,ENSG00000262660,ENSG00000262814,ENSG00000262049
chr17	81713325	81713475	17:81713325-81713475	ENSG00000183048
chr17	81713765	81713935	17:81713765-81713935	ENSG00000183048
chr17	81722565	81722715	17:81722565-81722715	ENSG00000183048
chr17	81731365	81731535	17:81731365-81731535	-
chr17	81732308	81732500	17:81732308-81732500	-
chr17	81733845	81733995	17:81733845-81733995	ENSG00000215644
chr17	81735665	81735815	17:81735665-81735815	-
chr17	81735905	81736055	17:81735905-81736055	ENSG00000215644
chr17	81815219	81815389	17:81815219-81815389	ENSG00000225663,ENSG00000215644
chr17	81815725	81815875	17:81815725-81815875	ENSG00000215644
chr17	81821839	81821989	17:81821839-81821989	ENSG00000262831,ENSG00000225663,ENSG00000215644
chr17	81832252	81832402	17:81832252-81832402	ENSG00000182676,ENSG00000225663
chr17	81832659	81832809	17:81832659-81832809	ENSG00000262831,ENSG00000182676,ENSG00000225663
chr17	81833239	81833389	17:81833239-81833389	ENSG00000262831,ENSG00000185624,ENSG00000182676,ENSG00000225663,ENSG00000215644
chr17	81833719	81833909	17:81833719-81833909	ENSG00000262831,ENSG00000182676,ENSG00000225663
chr17	81841484	81841634	17:81841484-81841634	ENSG00000262831,ENSG00000182676
chr17	81859499	81859649	17:81859499-81859649	-
chr17	81860759	81861009	17:81860759-81861009	ENSG00000263859,ENSG00000141522,ENSG00000262413,ENSG00000278876,ENSG00000262831,ENSG00000185624
chr17	81861359	81861509	17:81861359-81861509	ENSG00000141522,ENSG00000262413,ENSG00000278876,ENSG00000185624
chr17	81865859	81866275	17:81865859-81866275	ENSG00000278876,ENSG00000185624
chr17	81867359	81867509	17:81867359-81867509	ENSG00000141522,ENSG00000262413,ENSG00000278876,ENSG00000185624
chr17	81867619	81867889	17:81867619-81867889	ENSG00000141522,ENSG00000262413,ENSG00000278876,ENSG00000185624
chr17	81868263	81868413	17:81868263-81868413	-
chr17	81868699	81868869	17:81868699-81868869	ENSG00000141522,ENSG00000262413,ENSG00000278876,ENSG00000185624
chr17	81869399	81869569	17:81869399-81869569	ENSG00000141522,ENSG00000262413,ENSG00000278876,ENSG00000185624
chr17	81869679	81869829	17:81869679-81869829	-
chr17	81869879	81870029	17:81869879-81870029	ENSG00000141522,ENSG00000262413,ENSG00000278876,ENSG00000185624
chr17	81870119	81870269	17:81870119-81870269	ENSG00000263859
chr17	81870319	81870469	17:81870319-81870469	ENSG00000263859,ENSG00000141522,ENSG00000262413
chr17	81870619	81870869	17:81870619-81870869	ENSG00000263859,ENSG00000141522,ENSG00000262413
chr17	81871319	81871469	17:81871319-81871469	ENSG00000141552,ENSG00000183684,ENSG00000263859,ENSG00000263731,ENSG00000141522,ENSG00000262413,ENSG00000278876,ENSG00000185624
chr17	81871939	81872109	17:81871939-81872109	ENSG00000263859,ENSG00000141522,ENSG00000262413
chr17	81885157	81885307	17:81885157-81885307	ENSG00000263731
chr17	81885784	81885934	17:81885784-81885934	ENSG00000263731
chr17	81886079	81886229	17:81886079-81886229	ENSG00000263731
chr17	81886267	81886417	17:81886267-81886417	ENSG00000263731
chr17	81887639	81887789	17:81887639-81887789	ENSG00000183684,ENSG00000263731
chr17	81888199	81888349	17:81888199-81888349	ENSG00000263731
chr17	81888513	81888663	17:81888513-81888663	ENSG00000263731
chr17	81889099	81889249	17:81889099-81889249	ENSG00000183684,ENSG00000263731
chr17	81889419	81889569	17:81889419-81889569	ENSG00000183684,ENSG00000263731
chr17	81889659	81889809	17:81889659-81889809	ENSG00000263731
chr17	81889899	81890049	17:81889899-81890049	ENSG00000263731
chr17	81890950	81891129	17:81890950-81891129	ENSG00000141552,ENSG00000183684
chr17	81891599	81891749	17:81891599-81891749	ENSG00000185813,ENSG00000183979,ENSG00000141552,ENSG00000183684,ENSG00000263859,ENSG00000263731,ENSG00000141522
chr17	81893819	81893969	17:81893819-81893969	-
chr17	81894359	81894509	17:81894359-81894509	-
chr17	81895348	81895648	17:81895348-81895648	ENSG00000183979
chr17	81902239	81902389	17:81902239-81902389	ENSG00000185813,ENSG00000183979
chr17	81910539	81910709	17:81910539-81910709	ENSG00000187531,ENSG00000185813,ENSG00000183979
chr17	81910899	81911129	17:81910899-81911129	ENSG00000187531,ENSG00000185813
chr17	81911519	81911689	17:81911519-81911689	ENSG00000264769,ENSG00000187531,ENSG00000185813,ENSG00000183979,ENSG00000141552
chr17	81912819	81912989	17:81912819-81912989	ENSG00000187531,ENSG00000185813,ENSG00000183979
chr17	81916739	81916889	17:81916739-81916889	ENSG00000264769,ENSG00000187531,ENSG00000185813
chr17	81917599	81917749	17:81917599-81917749	ENSG00000264769,ENSG00000187531,ENSG00000185813
chr17	81917799	81917949	17:81917799-81917949	ENSG00000187531,ENSG00000185813
chr17	81918099	81918249	17:81918099-81918249	ENSG00000264769,ENSG00000197063,ENSG00000187531,ENSG00000185813
chr17	81923499	81923669	17:81923499-81923669	ENSG00000265688,ENSG00000264769,ENSG00000197063,ENSG00000187531,ENSG00000185813
chr17	81923959	81924169	17:81923959-81924169	ENSG00000265688,ENSG00000264769,ENSG00000197063,ENSG00000187531
chr17	81924939	81925129	17:81924939-81925129	ENSG00000263585,ENSG00000183010,ENSG00000265688,ENSG00000264769,ENSG00000197063
chr17	81925309	81925459	17:81925309-81925459	ENSG00000263585,ENSG00000265688,ENSG00000264769,ENSG00000197063
chr17	81926519	81926669	17:81926519-81926669	ENSG00000263585,ENSG00000183010,ENSG00000265688,ENSG00000264769,ENSG00000197063,ENSG00000187531
chr17	81926879	81927029	17:81926879-81927029	ENSG00000263585,ENSG00000183010,ENSG00000265688,ENSG00000264769,ENSG00000197063
chr17	81927699	81927869	17:81927699-81927869	ENSG00000235296,ENSG00000185105,ENSG00000263585,ENSG00000183010,ENSG00000265688,ENSG00000264769,ENSG00000197063,ENSG00000187531,ENSG00000185813,ENSG00000183979
chr17	81928735	81928969	17:81928735-81928969	ENSG00000263585,ENSG00000265688,ENSG00000264769,ENSG00000197063
chr17	81937279	81937429	17:81937279-81937429	ENSG00000235296,ENSG00000185105,ENSG00000263585,ENSG00000183010
chr17	81952799	81952949	17:81952799-81952949	ENSG00000185105
chr17	81953125	81953275	17:81953125-81953275	ENSG00000185105
chr17	81954139	81954289	17:81954139-81954289	ENSG00000185105
chr17	81954308	81954458	17:81954308-81954458	ENSG00000185105
chr17	81959759	81959909	17:81959759-81959909	ENSG00000185269,ENSG00000235296,ENSG00000185105
chr17	81961339	81961489	17:81961339-81961489	ENSG00000264735,ENSG00000185269
chr17	81961739	81961889	17:81961739-81961889	ENSG00000264735,ENSG00000185269
chr17	81966879	81967029	17:81966879-81967029	ENSG00000264735,ENSG00000185269
chr17	81968019	81968189	17:81968019-81968189	ENSG00000169696,ENSG00000264735,ENSG00000185269,ENSG00000185105
chr17	81976719	81976869	17:81976719-81976869	ENSG00000169696
chr17	81977479	81977629	17:81977479-81977629	ENSG00000169696,ENSG00000264735,ENSG00000185269
chr17	81977779	81977929	17:81977779-81977929	ENSG00000169696,ENSG00000264735
chr17	81979094	81979244	17:81979094-81979244	ENSG00000169696
chr17	81982459	81982609	17:81982459-81982609	ENSG00000169696
chr17	81983230	81983380	17:81983230-81983380	-
chr17	81991879	81992049	17:81991879-81992049	-
chr17	82003859	82004029	17:82003859-82004029	ENSG00000169696
chr17	82013470	82013629	17:82013470-82013629	ENSG00000169696
chr17	82020039	82020189	17:82020039-82020189	ENSG00000169683,ENSG00000169689
chr17	82021239	82021389	17:82021239-82021389	ENSG00000169683,ENSG00000169689
chr17	82022347	82022497	17:82022347-82022497	ENSG00000169683,ENSG00000169689
chr17	82022959	82023149	17:82022959-82023149	ENSG00000265678,ENSG00000266654,ENSG00000169727,ENSG00000169733,ENSG00000264569,ENSG00000279372,ENSG00000169738,ENSG00000169750,ENSG00000169683,ENSG00000169689,ENSG00000169696,ENSG00000264735,ENSG00000185269,ENSG00000185105
chr17	82023519	82023770	17:82023519-82023770	ENSG00000169683,ENSG00000169689
chr17	82030579	82030729	17:82030579-82030729	ENSG00000265678,ENSG00000264569,ENSG00000279372,ENSG00000169738,ENSG00000169750,ENSG00000169683
chr17	82031079	82031229	17:82031079-82031229	ENSG00000265678,ENSG00000264569,ENSG00000279372,ENSG00000169738,ENSG00000169750,ENSG00000169683
chr17	82031599	82031749	17:82031599-82031749	ENSG00000265678,ENSG00000264569,ENSG00000279372,ENSG00000169738,ENSG00000169750,ENSG00000169683
chr17	82031999	82032149	17:82031999-82032149	ENSG00000264569,ENSG00000279372,ENSG00000169738,ENSG00000169750,ENSG00000169683
chr17	82037339	82037489	17:82037339-82037489	ENSG00000169718,ENSG00000265678,ENSG00000169727,ENSG00000169733,ENSG00000264569,ENSG00000279372,ENSG00000169738,ENSG00000169750
chr17	82037679	82037829	17:82037679-82037829	ENSG00000169718,ENSG00000265678,ENSG00000169727,ENSG00000169733,ENSG00000264569,ENSG00000279372,ENSG00000169738,ENSG00000169750,ENSG00000169683,ENSG00000169689
chr17	82051379	82051529	17:82051379-82051529	ENSG00000169718,ENSG00000169727,ENSG00000169733
chr17	82051799	82051949	17:82051799-82051949	ENSG00000169718,ENSG00000169727,ENSG00000169733
chr17	82065499	82065653	17:82065499-82065653	ENSG00000169718
chr17	82065759	82065909	17:82065759-82065909	ENSG00000169718,ENSG00000169727,ENSG00000169733
chr17	82097319	82097489	17:82097319-82097489	ENSG00000169710
chr17	82097699	82097849	17:82097699-82097849	ENSG00000169710
chr17	82098219	82098429	17:82098219-82098429	ENSG00000169718,ENSG00000169710,ENSG00000176155,ENSG00000265678,ENSG00000169727,ENSG00000169733
chr17	82098759	82098909	17:82098759-82098909	ENSG00000169718,ENSG00000169710,ENSG00000176155,ENSG00000265678,ENSG00000169727,ENSG00000169733
chr17	82099291	82099441	17:82099291-82099441	ENSG00000169710
chr17	82102155	82102305	17:82102155-82102305	ENSG00000169710
chr17	82103745	82103895	17:82103745-82103895	-
chr17	82104199	82104349	17:82104199-82104349	ENSG00000169710,ENSG00000176155
chr17	82106399	82106569	17:82106399-82106569	ENSG00000176155
chr17	82107019	82107169	17:82107019-82107169	-
chr17	82107517	82107729	17:82107517-82107729	-
chr17	82108139	82108309	17:82108139-82108309	-
chr17	82108702	82108852	17:82108702-82108852	-
chr17	82109156	82109306	17:82109156-82109306	-
chr17	82110419	82110573	17:82110419-82110573	-
chr17	82112317	82112467	17:82112317-82112467	-
chr17	82113222	82113372	17:82113222-82113372	-
chr17	82114219	82114369	17:82114219-82114369	-
chr17	82115039	82115189	17:82115039-82115189	-
chr17	82117839	82117989	17:82117839-82117989	-
chr17	82118379	82118529	17:82118379-82118529	-
chr17	82118899	82119049	17:82118899-82119049	-
chr17	82119259	82119409	17:82119259-82119409	-
chr17	82119839	82119989	17:82119839-82119989	-
chr17	82120259	82120409	17:82120259-82120409	-
chr17	82121359	82121509	17:82121359-82121509	-
chr17	82128240	82128390	17:82128240-82128390	-
chr17	82133699	82133849	17:82133699-82133849	ENSG00000176155
chr17	82134279	82134429	17:82134279-82134429	-
chr17	82153959	82154109	17:82153959-82154109	ENSG00000176155,ENSG00000265678,ENSG00000266654
```
