## Supplementary material for "Cell type-specific epigenetic regulatory circuitry of coronary artery disease loci": HC_DNase_c4_hg38_EnhancerInteractions.bed (part 9 of 20)

```
chr17	82160179	82160349	17:82160179-82160349	ENSG00000266654
chr17	82173792	82173942	17:82173792-82173942	ENSG00000266654
chr17	82205139	82205309	17:82205139-82205309	ENSG00000176155,ENSG00000264548
chr17	82205959	82206109	17:82205959-82206109	ENSG00000176155,ENSG00000264548
chr17	82206299	82206469	17:82206299-82206469	ENSG00000176155,ENSG00000264548
chr17	82211747	82211897	17:82211747-82211897	-
chr17	82212079	82212229	17:82212079-82212229	ENSG00000264548
chr17	82212399	82212549	17:82212399-82212549	ENSG00000264548
chr17	82212759	82212909	17:82212759-82212909	ENSG00000176155,ENSG00000264548,ENSG00000141526
chr17	82213419	82213589	17:82213419-82213589	ENSG00000176155,ENSG00000264548
chr17	82215239	82215389	17:82215239-82215389	-
chr17	82215599	82215749	17:82215599-82215749	ENSG00000176155,ENSG00000264548
chr17	82216359	82216509	17:82216359-82216509	-
chr17	82216799	82216949	17:82216799-82216949	ENSG00000264548
chr17	82217179	82217329	17:82217179-82217329	-
chr17	82217759	82217938	17:82217759-82217938	ENSG00000176155,ENSG00000264548
chr17	82219199	82219349	17:82219199-82219349	-
chr17	82219609	82219759	17:82219609-82219759	-
chr17	82228379	82228529	17:82228379-82228529	ENSG00000141526
chr17	82228939	82229089	17:82228939-82229089	ENSG00000141526
chr17	82230979	82231149	17:82230979-82231149	ENSG00000141526,ENSG00000284574,ENSG00000275888
chr17	82231999	82232169	17:82231999-82232169	ENSG00000141526,ENSG00000284574,ENSG00000275888
chr17	82234839	82234989	17:82234839-82234989	ENSG00000141526,ENSG00000284574
chr17	82235939	82236089	17:82235939-82236089	ENSG00000141526,ENSG00000284574,ENSG00000275888
chr17	82236459	82236629	17:82236459-82236629	ENSG00000141526,ENSG00000284574,ENSG00000275888,ENSG00000280407
chr17	82238859	82239049	17:82238859-82239049	ENSG00000141526,ENSG00000284574,ENSG00000275888
chr17	82241690	82241840	17:82241690-82241840	ENSG00000284574,ENSG00000275888,ENSG00000280407
chr17	82241999	82242149	17:82241999-82242149	ENSG00000284574,ENSG00000275888,ENSG00000280407
chr17	82243119	82243269	17:82243119-82243269	ENSG00000141526,ENSG00000284574,ENSG00000141551,ENSG00000275888,ENSG00000280407
chr17	82246759	82246949	17:82246759-82246949	ENSG00000141551,ENSG00000275888,ENSG00000280407
chr17	82257541	82257697	17:82257541-82257697	ENSG00000280407
chr17	82267679	82267849	17:82267679-82267849	ENSG00000141551,ENSG00000280407,ENSG00000287737
chr17	82272799	82272949	17:82272799-82272949	ENSG00000141551,ENSG00000287737
chr17	82273359	82273509	17:82273359-82273509	ENSG00000141551,ENSG00000287737
chr17	82273639	82273789	17:82273639-82273789	ENSG00000141551,ENSG00000280407,ENSG00000287737
chr17	82278919	82279069	17:82278919-82279069	ENSG00000141551,ENSG00000287737
chr17	82283379	82283529	17:82283379-82283529	-
chr17	82288124	82288274	17:82288124-82288274	ENSG00000265692,ENSG00000260563
chr17	82292819	82292969	17:82292819-82292969	ENSG00000141551,ENSG00000275888,ENSG00000280407,ENSG00000287737,ENSG00000265692,ENSG00000260563,ENSG00000173762
chr17	82293459	82293689	17:82293459-82293689	ENSG00000265692,ENSG00000260563
chr17	82295779	82295929	17:82295779-82295929	ENSG00000265692,ENSG00000260563
chr17	82297459	82297609	17:82297459-82297609	ENSG00000265692,ENSG00000260563
chr17	82297899	82298069	17:82297899-82298069	ENSG00000265692,ENSG00000260563
chr17	82298259	82298409	17:82298259-82298409	ENSG00000265692,ENSG00000260563
chr17	82300919	82301089	17:82300919-82301089	ENSG00000173762
chr17	82304519	82304689	17:82304519-82304689	ENSG00000173762
chr17	82310048	82310198	17:82310048-82310198	ENSG00000173762
chr17	82317362	82317512	17:82317362-82317512	ENSG00000173762
chr17	82321516	82321666	17:82321516-82321666	ENSG00000173762
chr17	82328159	82328309	17:82328159-82328309	ENSG00000141574
chr17	82328599	82328969	17:82328599-82328969	ENSG00000173762,ENSG00000141574
chr17	82330479	82330649	17:82330479-82330649	ENSG00000141574
chr17	82332899	82333069	17:82332899-82333069	ENSG00000141574
chr17	82333641	82333791	17:82333641-82333791	ENSG00000141574
chr17	82333939	82334109	17:82333939-82334109	ENSG00000141574
chr17	82336454	82336754	17:82336454-82336754	ENSG00000141574
chr17	82339199	82339389	17:82339199-82339389	ENSG00000141574
chr17	82344674	82344824	17:82344674-82344824	-
chr17	82346539	82346709	17:82346539-82346709	-
chr17	82351899	82352069	17:82351899-82352069	ENSG00000182459,ENSG00000278964,ENSG00000181408,ENSG00000181396,ENSG00000264812,ENSG00000201239,ENSG00000169660,ENSG00000279066
chr17	82356159	82356370	17:82356159-82356370	ENSG00000182459,ENSG00000278964
chr17	82357139	82357289	17:82357139-82357289	ENSG00000182459,ENSG00000278964
chr17	82371725	82371875	17:82371725-82371875	ENSG00000278964,ENSG00000181408,ENSG00000260011
chr17	82385115	82385272	17:82385115-82385272	ENSG00000260011,ENSG00000181396
chr17	82385599	82385789	17:82385599-82385789	ENSG00000181408,ENSG00000260011,ENSG00000181396,ENSG00000264812
chr17	82385939	82386115	17:82385939-82386115	ENSG00000181408,ENSG00000260011,ENSG00000181396
chr17	82388291	82388441	17:82388291-82388441	ENSG00000260011,ENSG00000181396
chr17	82388759	82388909	17:82388759-82388909	ENSG00000260011
chr17	82399219	82399389	17:82399219-82399389	ENSG00000181396,ENSG00000264812
chr17	82414819	82414989	17:82414819-82414989	ENSG00000278964,ENSG00000181408,ENSG00000181396,ENSG00000264812,ENSG00000201239,ENSG00000169660,ENSG00000279066
chr17	82418299	82418449	17:82418299-82418449	ENSG00000181396,ENSG00000264812,ENSG00000201239,ENSG00000169660,ENSG00000279066
chr17	82418559	82418729	17:82418559-82418729	ENSG00000278964,ENSG00000181396,ENSG00000264812,ENSG00000201239,ENSG00000169660,ENSG00000279066,ENSG00000266445
chr17	82424668	82424832	17:82424668-82424832	ENSG00000181396,ENSG00000201239,ENSG00000169660,ENSG00000279066
chr17	82441991	82442141	17:82441991-82442141	-
chr17	82443475	82443625	17:82443475-82443625	-
chr17	82445710	82445860	17:82445710-82445860	-
chr17	82450779	82450949	17:82450779-82450949	ENSG00000279066,ENSG00000178927,ENSG00000287193,ENSG00000265458,ENSG00000141562,ENSG00000279744,ENSG00000266445
chr17	82457240	82457390	17:82457240-82457390	-
chr17	82457522	82457672	17:82457522-82457672	-
chr17	82458119	82458269	17:82458119-82458269	ENSG00000279066,ENSG00000178927,ENSG00000287193,ENSG00000265458,ENSG00000141562,ENSG00000279744,ENSG00000266236,ENSG00000266445
chr17	82458539	82458689	17:82458539-82458689	ENSG00000279066,ENSG00000178927,ENSG00000287193,ENSG00000265458,ENSG00000141562,ENSG00000279744,ENSG00000266236,ENSG00000266445
chr17	82459179	82459369	17:82459179-82459369	ENSG00000178927,ENSG00000287193,ENSG00000265458,ENSG00000141562,ENSG00000279744
chr17	82462039	82462209	17:82462039-82462209	ENSG00000265458,ENSG00000141562,ENSG00000279744,ENSG00000266236,ENSG00000266445
chr17	82494199	82494369	17:82494199-82494369	ENSG00000266236,ENSG00000266445
chr17	82494739	82494909	17:82494739-82494909	ENSG00000266236,ENSG00000266445
chr17	82497219	82497369	17:82497219-82497369	ENSG00000141562,ENSG00000262652,ENSG00000265136,ENSG00000141568,ENSG00000266236,ENSG00000266445
chr17	82497539	82497689	17:82497539-82497689	-
chr17	82497879	82498029	17:82497879-82498029	-
chr17	82498039	82498329	17:82498039-82498329	-
chr17	82519139	82519289	17:82519139-82519289	ENSG00000141568
chr17	82519539	82519689	17:82519539-82519689	ENSG00000262652,ENSG00000265136,ENSG00000141568,ENSG00000266236,ENSG00000266445
chr17	82520039	82520289	17:82520039-82520289	-
chr17	82520499	82520649	17:82520499-82520649	ENSG00000141568
chr17	82521027	82521177	17:82521027-82521177	-
chr17	82522195	82522369	17:82522195-82522369	-
chr17	82524693	82524889	17:82524693-82524889	-
chr17	82528919	82529069	17:82528919-82529069	-
chr17	82536259	82536409	17:82536259-82536409	-
chr17	82536539	82536689	17:82536539-82536689	-
chr17	82545143	82545309	17:82545143-82545309	-
chr17	82551919	82552069	17:82551919-82552069	ENSG00000262652,ENSG00000265136,ENSG00000141568,ENSG00000266236,ENSG00000266445
chr17	82554519	82554689	17:82554519-82554689	ENSG00000262652,ENSG00000265136,ENSG00000141568,ENSG00000266236,ENSG00000266445
chr17	82559799	82559949	17:82559799-82559949	-
chr17	82568559	82568709	17:82568559-82568709	ENSG00000262652,ENSG00000265136
chr17	82586105	82586405	17:82586105-82586405	ENSG00000262147,ENSG00000262652,ENSG00000265136,ENSG00000141568
chr17	82586408	82586558	17:82586408-82586558	ENSG00000261845,ENSG00000262147,ENSG00000262652,ENSG00000265136,ENSG00000141568
chr17	82588327	82588629	17:82588327-82588629	ENSG00000262147,ENSG00000262652,ENSG00000265136,ENSG00000141568
chr17	82592399	82592569	17:82592399-82592569	ENSG00000261845,ENSG00000262147,ENSG00000262652,ENSG00000265136,ENSG00000141568
chr17	82592959	82593129	17:82592959-82593129	ENSG00000261845,ENSG00000262147,ENSG00000262652,ENSG00000265136,ENSG00000141568
chr17	82593828	82594040	17:82593828-82594040	ENSG00000261845,ENSG00000262147,ENSG00000141568
chr17	82604199	82604369	17:82604199-82604369	ENSG00000261845,ENSG00000141568
chr17	82611679	82611829	17:82611679-82611829	ENSG00000141580,ENSG00000261845
chr17	82613961	82614111	17:82613961-82614111	ENSG00000141580,ENSG00000261845
chr17	82636739	82636909	17:82636739-82636909	ENSG00000262094,ENSG00000232938,ENSG00000279613,ENSG00000141580
chr17	82647367	82647517	17:82647367-82647517	ENSG00000279613,ENSG00000141580
chr17	82647839	82647989	17:82647839-82647989	ENSG00000279613,ENSG00000141580
chr17	82648439	82648609	17:82648439-82648609	ENSG00000266107,ENSG00000141542,ENSG00000279613,ENSG00000141580,ENSG00000261845,ENSG00000262652,ENSG00000265136
chr17	82648839	82648989	17:82648839-82648989	ENSG00000279613,ENSG00000141580
chr17	82655099	82655269	17:82655099-82655269	ENSG00000266107,ENSG00000141542
chr17	82655706	82655869	17:82655706-82655869	ENSG00000141542
chr17	82668679	82668829	17:82668679-82668829	ENSG00000266107,ENSG00000141542
chr17	82684272	82684449	17:82684272-82684449	-
chr17	82684619	82684769	17:82684619-82684769	-
chr17	82697579	82697729	17:82697579-82697729	ENSG00000141542
chr17	82698079	82698306	17:82698079-82698306	ENSG00000141542
chr17	82698739	82698909	17:82698739-82698909	ENSG00000167363,ENSG00000263321,ENSG00000141560,ENSG00000263063,ENSG00000266107,ENSG00000141542
chr17	82704399	82704549	17:82704399-82704549	ENSG00000141542
chr17	82708259	82708429	17:82708259-82708429	-
chr17	82716199	82716349	17:82716199-82716349	ENSG00000141560,ENSG00000263063
chr17	82716539	82716709	17:82716539-82716709	ENSG00000262410,ENSG00000167363,ENSG00000263321,ENSG00000141560,ENSG00000263063,ENSG00000266107
chr17	82716950	82717100	17:82716950-82717100	ENSG00000141560,ENSG00000263063
chr17	82717279	82717429	17:82717279-82717429	ENSG00000141560,ENSG00000263063
chr17	82735199	82735349	17:82735199-82735349	ENSG00000262410,ENSG00000167363,ENSG00000263321
chr17	82735479	82735629	17:82735479-82735629	ENSG00000262410,ENSG00000167363,ENSG00000263321
chr17	82735879	82736029	17:82735879-82736029	ENSG00000167363,ENSG00000263321
chr17	82738339	82738512	17:82738339-82738512	ENSG00000167363,ENSG00000263321
chr17	82741019	82741169	17:82741019-82741169	ENSG00000262410,ENSG00000167363
chr17	82741559	82741709	17:82741559-82741709	ENSG00000262410,ENSG00000167363,ENSG00000263321
chr17	82750599	82750749	17:82750599-82750749	ENSG00000141556,ENSG00000262410
chr17	82751719	82751929	17:82751719-82751929	ENSG00000141556,ENSG00000262410,ENSG00000167363
chr17	82752619	82752769	17:82752619-82752769	ENSG00000141556,ENSG00000262410
chr17	82767219	82767389	17:82767219-82767389	-
chr17	82772159	82772334	17:82772159-82772334	-
chr17	82775079	82775229	17:82775079-82775229	-
chr17	82781899	82782069	17:82781899-82782069	ENSG00000263098,ENSG00000262663
chr17	82787281	82787466	17:82787281-82787466	-
chr17	82789317	82789467	17:82789317-82789467	-
chr17	82791659	82791814	17:82791659-82791814	ENSG00000263098,ENSG00000262094
chr17	82794199	82794549	17:82794199-82794549	ENSG00000263098,ENSG00000262094
chr17	82795235	82795385	17:82795235-82795385	ENSG00000263098
chr17	82809663	82809813	17:82809663-82809813	-
chr17	82836932	82837082	17:82836932-82837082	ENSG00000141579
chr17	82838479	82838649	17:82838479-82838649	ENSG00000141579
chr17	82839959	82840109	17:82839959-82840109	ENSG00000141579
chr17	82848199	82848349	17:82848199-82848349	ENSG00000141579
chr17	82858459	82858609	17:82858459-82858609	ENSG00000141556
chr17	82860079	82860249	17:82860079-82860249	ENSG00000141556
chr17	82864079	82864240	17:82864079-82864240	ENSG00000141556
chr17	82866907	82867069	17:82866907-82867069	ENSG00000141556
chr17	82875479	82875629	17:82875479-82875629	ENSG00000141556,ENSG00000232938
chr17	82876279	82876449	17:82876279-82876449	ENSG00000141556,ENSG00000232938
chr17	82876799	82876949	17:82876799-82876949	ENSG00000141556,ENSG00000262663,ENSG00000232938
chr17	82882039	82882189	17:82882039-82882189	ENSG00000141556
chr17	82883139	82883289	17:82883139-82883289	ENSG00000141556
chr17	82885959	82886109	17:82885959-82886109	ENSG00000141556
chr17	82889579	82889749	17:82889579-82889749	ENSG00000141556
chr17	82921925	82922118	17:82921925-82922118	ENSG00000262663
chr17	82938890	82939040	17:82938890-82939040	-
chr17	82963279	82963449	17:82963279-82963449	ENSG00000262663,ENSG00000175711,ENSG00000262339
chr17	82974402	82974569	17:82974402-82974569	ENSG00000262339
chr17	82985953	82986103	17:82985953-82986103	ENSG00000262339
chr17	82986199	82986354	17:82986199-82986354	ENSG00000262339
chr17	83012966	83013116	17:83012966-83013116	-
chr17	83048579	83048749	17:83048579-83048749	ENSG00000175711
chr17	83051159	83051349	17:83051159-83051349	ENSG00000175711
chr17	83051759	83051929	17:83051759-83051929	ENSG00000262663,ENSG00000175711,ENSG00000262339
chr17	83053298	83053448	17:83053298-83053448	ENSG00000175711
chr17	83056159	83056329	17:83056159-83056329	ENSG00000175711
chr17	83063386	83063536	17:83063386-83063536	-
chr17	83073619	83073769	17:83073619-83073769	ENSG00000176845
chr17	83078999	83079149	17:83078999-83079149	ENSG00000176845
chr17	83079519	83079669	17:83079519-83079669	ENSG00000176845
chr17	83080379	83080529	17:83080379-83080529	ENSG00000176845
chr17	83081019	83081229	17:83081019-83081229	ENSG00000176845
chr17	83081359	83081509	17:83081359-83081509	ENSG00000176845
chr17	83082039	83082209	17:83082039-83082209	ENSG00000176845
chr17	83083679	83083889	17:83083679-83083889	ENSG00000176845
chr17	83084672	83084822	17:83084672-83084822	ENSG00000176845
chr17	83086311	83086461	17:83086311-83086461	ENSG00000176845
chr17	83086572	83086722	17:83086572-83086722	ENSG00000176845
chr17	83087499	83087729	17:83087499-83087729	ENSG00000176845
chr17	83089499	83089749	17:83089499-83089749	ENSG00000176845
chr17	83089899	83090049	17:83089899-83090049	ENSG00000176845
chr17	83091272	83091422	17:83091272-83091422	ENSG00000176845,ENSG00000274370
chr17	83091892	83092082	17:83091892-83092082	ENSG00000176845,ENSG00000274370,ENSG00000261888
chr17	83098750	83098940	17:83098750-83098940	ENSG00000176845,ENSG00000274370,ENSG00000261888
chr17	83099633	83099783	17:83099633-83099783	ENSG00000176845,ENSG00000274370,ENSG00000261888
chr17	83100010	83100160	17:83100010-83100160	ENSG00000274370,ENSG00000261888,ENSG00000262094
chr17	83101337	83101487	17:83101337-83101487	ENSG00000274370,ENSG00000261888
chr17	83101576	83101726	17:83101576-83101726	ENSG00000274370,ENSG00000261888
chr17	83103585	83103735	17:83103585-83103735	ENSG00000274370,ENSG00000261888,ENSG00000262094
chr17	83104685	83104835	17:83104685-83104835	ENSG00000274370,ENSG00000261888
chr17	83106185	83106335	17:83106185-83106335	ENSG00000261888
chr17	83107065	83107215	17:83107065-83107215	ENSG00000261888
chr17	83109885	83110035	17:83109885-83110035	ENSG00000274370,ENSG00000261888
chr17	83110405	83110555	17:83110405-83110555	ENSG00000279143,ENSG00000232938
chr17	83142757	83142907	17:83142757-83142907	ENSG00000279143,ENSG00000262898
chr17	83143366	83143516	17:83143366-83143516	ENSG00000279143,ENSG00000262898
chr17	83143866	83144016	17:83143866-83144016	ENSG00000279143,ENSG00000262898
chr17	83144526	83144676	17:83144526-83144676	ENSG00000279143,ENSG00000262898
chr17	83145006	83145156	17:83145006-83145156	ENSG00000279143,ENSG00000262898
chr17	83145646	83145796	17:83145646-83145796	ENSG00000262898
chr17	83145906	83146056	17:83145906-83146056	ENSG00000262898
chr17	83147926	83148076	17:83147926-83148076	ENSG00000262898
chr17	83148606	83148756	17:83148606-83148756	ENSG00000262898
chr17	83148786	83148936	17:83148786-83148936	ENSG00000262898
chr17	83149078	83149228	17:83149078-83149228	ENSG00000262898
chr17	83149386	83149536	17:83149386-83149536	ENSG00000262898
chr17	83149826	83149976	17:83149826-83149976	ENSG00000279143,ENSG00000262898
chr17	83150486	83150636	17:83150486-83150636	-
chr17	83150866	83151016	17:83150866-83151016	-
chr17	83151526	83151693	17:83151526-83151693	ENSG00000279143
chr17	83152186	83152336	17:83152186-83152336	-
chr17	83152866	83153016	17:83152866-83153016	-
chr17	83153466	83153616	17:83153466-83153616	-
chr17	83153746	83153896	17:83153746-83153896	-
chr17	83154066	83154216	17:83154066-83154216	-
chr17	83161696	83161876	17:83161696-83161876	ENSG00000262094
chr17	83167583	83167733	17:83167583-83167733	-
chr17	83170646	83170796	17:83170646-83170796	-
chr17	83170966	83171116	17:83170966-83171116	-
chr17	83171726	83171876	17:83171726-83171876	-
chr17	83172206	83172356	17:83172206-83172356	-
chr17	83173327	83173477	17:83173327-83173477	-
chr17	83173826	83173976	17:83173826-83173976	-
chr17	83174506	83174696	17:83174506-83174696	-
chr17	83178686	83178836	17:83178686-83178836	-
chr17	83178966	83179116	17:83178966-83179116	-
chr17	83179426	83179576	17:83179426-83179576	-
chr17	83179846	83179996	17:83179846-83179996	-
chr17	83180386	83180536	17:83180386-83180536	-
chr17	83180926	83181076	17:83180926-83181076	-
chr17	83181306	83181456	17:83181306-83181456	-
chr17	83182106	83182256	17:83182106-83182256	-
chr17	83182666	83182816	17:83182666-83182816	-
chr17	83182926	83183076	17:83182926-83183076	-
chr17	83183286	83183436	17:83183286-83183436	-
chr17	83186341	83186491	17:83186341-83186491	-
chr17	83189766	83189936	17:83189766-83189936	-
chr17	83195102	83195252	17:83195102-83195252	-
chr17	83197000	83197163	17:83197000-83197163	-
chr17	83203226	83203396	17:83203226-83203396	-
chr17	83205371	83205523	17:83205371-83205523	-
chr17	83247126	83247276	17:83247126-83247276	-
chr18	10063	10213	18:10063-10213	-
chr18	10327	10477	18:10327-10477	-
chr18	10622	10825	18:10622-10825	-
chr18	11195	11365	18:11195-11365	-
chr18	11675	11845	18:11675-11845	-
chr18	12415	12565	18:12415-12565	-
chr18	12755	13146	18:12755-13146	-
chr18	13315	13465	18:13315-13465	-
chr18	13717	13867	18:13717-13867	-
chr18	13915	14065	18:13915-14065	-
chr18	36065	36215	18:36065-36215	-
chr18	80301	80451	18:80301-80451	ENSG00000274446,ENSG00000262081,ENSG00000282965,ENSG00000173213,ENSG00000262181
chr18	82895	83045	18:82895-83045	ENSG00000263006,ENSG00000274446,ENSG00000262081,ENSG00000282965,ENSG00000173213,ENSG00000262181
chr18	89256	89406	18:89256-89406	ENSG00000277521,ENSG00000263006,ENSG00000274446,ENSG00000262081,ENSG00000282965,ENSG00000173213,ENSG00000262181
chr18	90549	90699	18:90549-90699	ENSG00000277521,ENSG00000263006,ENSG00000274446,ENSG00000262081,ENSG00000282965,ENSG00000173213,ENSG00000262181
chr18	134241	134391	18:134241-134391	ENSG00000277521,ENSG00000263006
chr18	154320	154470	18:154320-154470	ENSG00000101557
chr18	158375	158545	18:158375-158545	ENSG00000101557,ENSG00000277521,ENSG00000263006,ENSG00000282965,ENSG00000173213,ENSG00000262181,ENSG00000263305,ENSG00000262352
chr18	158855	159025	18:158855-159025	ENSG00000101557,ENSG00000277521,ENSG00000263006
chr18	159355	159545	18:159355-159545	ENSG00000101557,ENSG00000277521,ENSG00000263006
chr18	159968	160118	18:159968-160118	ENSG00000101557
chr18	183895	184045	18:183895-184045	ENSG00000262352
chr18	267555	267705	18:267555-267705	ENSG00000263884,ENSG00000079134
chr18	268015	268185	18:268015-268185	ENSG00000263884,ENSG00000079134,ENSG00000277521,ENSG00000263006
chr18	268395	268545	18:268395-268545	ENSG00000263884,ENSG00000079134
chr18	268675	268825	18:268675-268825	ENSG00000263884,ENSG00000079134
chr18	269024	269174	18:269024-269174	ENSG00000263884,ENSG00000079134
chr18	269503	269653	18:269503-269653	ENSG00000263884,ENSG00000079134
chr18	286555	286705	18:286555-286705	-
chr18	293675	293845	18:293675-293845	-
chr18	303723	303873	18:303723-303873	-
chr18	306684	306845	18:306684-306845	-
chr18	322655	322805	18:322655-322805	ENSG00000264514,ENSG00000173213,ENSG00000262181,ENSG00000158270
chr18	323395	323545	18:323395-323545	ENSG00000264514,ENSG00000158270
chr18	332111	332261	18:332111-332261	-
chr18	333132	333333	18:333132-333333	-
chr18	354135	354290	18:354135-354290	-
chr18	362055	362205	18:362055-362205	-
chr18	362515	362765	18:362515-362765	-
chr18	371661	371811	18:371661-371811	-
chr18	377270	377420	18:377270-377420	-
chr18	393066	393366	18:393066-393366	-
chr18	395135	395305	18:395135-395305	-
chr18	395855	396005	18:395855-396005	-
chr18	399377	399527	18:399377-399527	-
chr18	416254	416554	18:416254-416554	ENSG00000265477
chr18	427141	427325	18:427141-427325	ENSG00000263305,ENSG00000262352,ENSG00000265477
chr18	449595	449777	18:449595-449777	-
chr18	456415	456585	18:456415-456585	ENSG00000263305,ENSG00000262352
chr18	456775	456925	18:456775-456925	ENSG00000263305,ENSG00000262352
chr18	457235	457405	18:457235-457405	ENSG00000263305,ENSG00000262352
chr18	457695	457845	18:457695-457845	ENSG00000263305,ENSG00000262352
chr18	469135	469285	18:469135-469285	-
chr18	477659	477852	18:477659-477852	-
chr18	479375	479525	18:479375-479525	-
chr18	497075	497245	18:497075-497245	ENSG00000158270
chr18	497898	498048	18:497898-498048	ENSG00000158270
chr18	499575	499725	18:499575-499725	ENSG00000158270
chr18	499955	500145	18:499955-500145	ENSG00000158270
chr18	500275	500425	18:500275-500425	ENSG00000158270
chr18	500675	500825	18:500675-500825	ENSG00000158270
chr18	501055	501285	18:501055-501285	ENSG00000158270
chr18	519075	519245	18:519075-519245	ENSG00000264265
chr18	519275	519465	18:519275-519465	ENSG00000264265
chr18	522843	522993	18:522843-522993	ENSG00000264265
chr18	524635	524792	18:524635-524792	ENSG00000264265
chr18	532154	532304	18:532154-532304	-
chr18	567228	567396	18:567228-567396	ENSG00000177143
chr18	572495	572677	18:572495-572677	ENSG00000177143,ENSG00000222174
chr18	577693	577843	18:577693-577843	ENSG00000262352,ENSG00000177143,ENSG00000222174
chr18	596375	596525	18:596375-596525	ENSG00000222174,ENSG00000079101
chr18	596689	596839	18:596689-596839	ENSG00000177143,ENSG00000222174,ENSG00000079101
chr18	596995	597145	18:596995-597145	ENSG00000177143,ENSG00000222174,ENSG00000079101
chr18	598295	598525	18:598295-598525	ENSG00000222174,ENSG00000079101
chr18	616475	616625	18:616475-616625	ENSG00000079101,ENSG00000288533
chr18	624115	624265	18:624115-624265	ENSG00000263305,ENSG00000262352,ENSG00000079101,ENSG00000288533
chr18	635310	635460	18:635310-635460	ENSG00000288533,ENSG00000176912
chr18	657355	657565	18:657355-657565	ENSG00000176912,ENSG00000266456,ENSG00000263727,ENSG00000176890
chr18	657755	657905	18:657755-657905	ENSG00000176912,ENSG00000266456,ENSG00000263727,ENSG00000176890
chr18	658275	658445	18:658275-658445	ENSG00000176912,ENSG00000266456,ENSG00000263727,ENSG00000176890
chr18	658655	658805	18:658655-658805	ENSG00000176912,ENSG00000266456,ENSG00000263727,ENSG00000176890
chr18	679615	679805	18:679615-679805	ENSG00000132199
chr18	682975	683125	18:682975-683125	ENSG00000132199
chr18	683344	683494	18:683344-683494	ENSG00000132199
chr18	683553	683703	18:683553-683703	ENSG00000132199
chr18	686835	686985	18:686835-686985	ENSG00000132199
chr18	688429	688579	18:688429-688579	ENSG00000132199
chr18	700355	700525	18:700355-700525	ENSG00000132199,ENSG00000265490
chr18	702935	703105	18:702935-703105	ENSG00000132199,ENSG00000265490
chr18	703275	703445	18:703275-703445	ENSG00000132199,ENSG00000265490
chr18	703475	703625	18:703475-703625	ENSG00000132199,ENSG00000265490
chr18	703814	703985	18:703814-703985	ENSG00000265490
chr18	709849	710025	18:709849-710025	ENSG00000132199,ENSG00000265490
chr18	711415	711605	18:711415-711605	ENSG00000132199,ENSG00000265490
chr18	711775	711945	18:711775-711945	ENSG00000132199,ENSG00000265490
chr18	712175	712344	18:712175-712344	ENSG00000132199,ENSG00000265490
chr18	712615	712785	18:712615-712785	ENSG00000132199,ENSG00000265490
chr18	730167	730317	18:730167-730317	ENSG00000266171,ENSG00000264339,ENSG00000264635
chr18	732581	732731	18:732581-732731	ENSG00000266171,ENSG00000264339,ENSG00000264635
chr18	732735	732885	18:732735-732885	ENSG00000266171,ENSG00000264339,ENSG00000264635
chr18	741995	742145	18:741995-742145	ENSG00000266171,ENSG00000264339,ENSG00000264635,ENSG00000266575
chr18	770334	770484	18:770334-770484	ENSG00000176105,ENSG00000206687
chr18	774940	775090	18:774940-775090	ENSG00000176105,ENSG00000206687
chr18	778534	778684	18:778534-778684	ENSG00000176105,ENSG00000206687
chr18	778746	778896	18:778746-778896	ENSG00000176105,ENSG00000206687
chr18	808171	808321	18:808171-808321	ENSG00000176105,ENSG00000206687,ENSG00000273355
chr18	811514	811744	18:811514-811744	ENSG00000176105,ENSG00000206687,ENSG00000273355
chr18	812314	812464	18:812314-812464	ENSG00000176105,ENSG00000266171,ENSG00000264339,ENSG00000264635,ENSG00000206687,ENSG00000273355,ENSG00000266575
chr18	812854	813004	18:812854-813004	ENSG00000176105,ENSG00000206687,ENSG00000273355
chr18	824354	824504	18:824354-824504	ENSG00000176105,ENSG00000206687,ENSG00000273355
chr18	830472	830622	18:830472-830622	ENSG00000266575
chr18	831034	831184	18:831034-831184	ENSG00000266171,ENSG00000264339,ENSG00000264635,ENSG00000206687,ENSG00000266575
chr18	832234	832404	18:832234-832404	ENSG00000266171,ENSG00000264339,ENSG00000264635,ENSG00000206687,ENSG00000266575
chr18	839434	839584	18:839434-839584	ENSG00000288533,ENSG00000266171,ENSG00000264339,ENSG00000264635,ENSG00000206687,ENSG00000266575
chr18	848374	848524	18:848374-848524	ENSG00000264179
chr18	864914	865064	18:864914-865064	ENSG00000264179,ENSG00000272461,ENSG00000263505,ENSG00000266251,ENSG00000263396,ENSG00000265417
chr18	902314	902464	18:902314-902464	ENSG00000265671,ENSG00000265179,ENSG00000141433
chr18	903754	903904	18:903754-903904	ENSG00000265671,ENSG00000265179,ENSG00000141433
chr18	904854	905004	18:904854-905004	ENSG00000265671,ENSG00000265179,ENSG00000141433
chr18	905174	905324	18:905174-905324	ENSG00000265671,ENSG00000265179,ENSG00000141433
chr18	905654	905804	18:905654-905804	ENSG00000265671,ENSG00000265179,ENSG00000141433
chr18	906194	906344	18:906194-906344	ENSG00000265671,ENSG00000265179,ENSG00000141433
chr18	906634	906784	18:906634-906784	ENSG00000265671,ENSG00000265179,ENSG00000141433
chr18	907239	907539	18:907239-907539	ENSG00000265671,ENSG00000265179,ENSG00000141433
chr18	907654	907804	18:907654-907804	ENSG00000265671,ENSG00000265179,ENSG00000141433
chr18	908034	908184	18:908034-908184	ENSG00000265671,ENSG00000265179,ENSG00000141433
chr18	908254	908404	18:908254-908404	ENSG00000265671,ENSG00000265179,ENSG00000141433
chr18	909474	909624	18:909474-909624	ENSG00000265671,ENSG00000265179,ENSG00000141433
chr18	923314	923464	18:923314-923464	ENSG00000259837
chr18	944514	944746	18:944514-944746	ENSG00000259837,ENSG00000272461
chr18	951034	951184	18:951034-951184	ENSG00000272461
chr18	955510	955660	18:955510-955660	ENSG00000263305,ENSG00000262352,ENSG00000272461
chr18	961665	961824	18:961665-961824	ENSG00000272461,ENSG00000263551,ENSG00000263505
chr18	987714	987897	18:987714-987897	ENSG00000272461,ENSG00000263551
chr18	1015311	1015478	18:1015311-1015478	-
chr18	1018143	1018293	18:1018143-1018293	-
chr18	1075554	1075704	18:1075554-1075704	ENSG00000263551,ENSG00000263505,ENSG00000266251
chr18	1078354	1078504	18:1078354-1078504	ENSG00000263505,ENSG00000266251
chr18	1092374	1092564	18:1092374-1092564	ENSG00000263551,ENSG00000263505,ENSG00000266251
chr18	1241811	1241961	18:1241811-1241961	ENSG00000263505,ENSG00000266251
chr18	1253994	1254164	18:1253994-1254164	ENSG00000263505,ENSG00000266251,ENSG00000199197,ENSG00000265417
chr18	1268862	1269012	18:1268862-1269012	ENSG00000266251,ENSG00000199197,ENSG00000265417
chr18	1270234	1270384	18:1270234-1270384	ENSG00000263505,ENSG00000266251,ENSG00000132204,ENSG00000199197,ENSG00000263396,ENSG00000265417
chr18	1294374	1294544	18:1294374-1294544	ENSG00000263505,ENSG00000266251,ENSG00000199197,ENSG00000263396,ENSG00000265417
chr18	1304511	1304661	18:1304511-1304661	ENSG00000199197,ENSG00000263396,ENSG00000265417
chr18	1383361	1383511	18:1383361-1383511	ENSG00000199197,ENSG00000263396,ENSG00000265417
chr18	1392174	1392324	18:1392174-1392324	ENSG00000132204,ENSG00000263396,ENSG00000265417
chr18	1408554	1408704	18:1408554-1408704	ENSG00000132204,ENSG00000265417
chr18	1413063	1413244	18:1413063-1413244	ENSG00000132204
chr18	1438440	1438590	18:1438440-1438590	-
chr18	1483534	1483704	18:1483534-1483704	-
chr18	1498352	1498502	18:1498352-1498502	ENSG00000266602
chr18	1511861	1512011	18:1511861-1512011	ENSG00000266602
chr18	1513614	1513784	18:1513614-1513784	ENSG00000266602
chr18	1585994	1586144	18:1585994-1586144	-
chr18	1614634	1614784	18:1614634-1614784	-
chr18	1664214	1664384	18:1664214-1664384	ENSG00000266450
chr18	1789914	1790064	18:1789914-1790064	ENSG00000266602,ENSG00000264080
chr18	1865978	1866167	18:1865978-1866167	ENSG00000264189
chr18	1906520	1906670	18:1906520-1906670	ENSG00000263745,ENSG00000264189
chr18	1914594	1914764	18:1914594-1914764	ENSG00000263745,ENSG00000264189
chr18	1965160	1965310	18:1965160-1965310	ENSG00000264189
chr18	1965674	1965824	18:1965674-1965824	ENSG00000264189
chr18	1998214	1998384	18:1998214-1998384	ENSG00000264189
chr18	2002234	2002424	18:2002234-2002424	ENSG00000264189
chr18	2002718	2002884	18:2002718-2002884	ENSG00000264189
chr18	2050275	2050425	18:2050275-2050425	-
chr18	2051074	2051224	18:2051074-2051224	-
chr18	2070767	2070917	18:2070767-2070917	-
chr18	2083774	2083944	18:2083774-2083944	-
chr18	2088003	2088153	18:2088003-2088153	-
chr18	2088394	2088544	18:2088394-2088544	-
chr18	2104992	2105144	18:2104992-2105144	ENSG00000263745
chr18	2121382	2121532	18:2121382-2121532	-
chr18	2134475	2134625	18:2134475-2134625	ENSG00000263305
chr18	2143740	2143890	18:2143740-2143890	-
chr18	2147654	2147804	18:2147654-2147804	-
chr18	2147954	2148104	18:2147954-2148104	-
chr18	2168157	2168320	18:2168157-2168320	-
chr18	2169715	2169865	18:2169715-2169865	-
chr18	2173575	2173745	18:2173575-2173745	-
chr18	2174672	2174822	18:2174672-2174822	-
chr18	2180751	2180901	18:2180751-2180901	-
chr18	2222612	2222805	18:2222612-2222805	-
chr18	2222915	2223065	18:2222915-2223065	-
chr18	2223489	2223665	18:2223489-2223665	-
chr18	2223955	2224125	18:2223955-2224125	ENSG00000263745
chr18	2230793	2230943	18:2230793-2230943	ENSG00000263745
chr18	2237770	2237920	18:2237770-2237920	ENSG00000263745
chr18	2240041	2240191	18:2240041-2240191	ENSG00000263745
chr18	2267688	2267838	18:2267688-2267838	ENSG00000263745
chr18	2281596	2281746	18:2281596-2281746	-
chr18	2302676	2302826	18:2302676-2302826	-
chr18	2303036	2303186	18:2303036-2303186	-
chr18	2304496	2304646	18:2304496-2304646	-
chr18	2317016	2317186	18:2317016-2317186	-
chr18	2325516	2325686	18:2325516-2325686	-
chr18	2337662	2337812	18:2337662-2337812	-
chr18	2351250	2351400	18:2351250-2351400	-
chr18	2406656	2406829	18:2406656-2406829	-
chr18	2410816	2410966	18:2410816-2410966	-
chr18	2413116	2413266	18:2413116-2413266	-
chr18	2442876	2443046	18:2442876-2443046	-
chr18	2460076	2460419	18:2460076-2460419	-
chr18	2461332	2461482	18:2461332-2461482	-
chr18	2513655	2513805	18:2513655-2513805	ENSG00000286975
chr18	2515596	2515746	18:2515596-2515746	ENSG00000286975
chr18	2516316	2516466	18:2516316-2516466	ENSG00000286975
chr18	2518576	2518746	18:2518576-2518746	ENSG00000286975
chr18	2524860	2525010	18:2524860-2525010	-
chr18	2529244	2529394	18:2529244-2529394	-
chr18	2536616	2536786	18:2536616-2536786	ENSG00000238575,ENSG00000266783
chr18	2538393	2538543	18:2538393-2538543	ENSG00000238575
chr18	2542047	2542206	18:2542047-2542206	ENSG00000238575,ENSG00000266783
chr18	2547576	2547726	18:2547576-2547726	ENSG00000101574,ENSG00000238575,ENSG00000266783
chr18	2570956	2571106	18:2570956-2571106	ENSG00000101574,ENSG00000238575,ENSG00000266783,ENSG00000264150,ENSG00000080986
chr18	2571416	2571586	18:2571416-2571586	ENSG00000101574,ENSG00000238575,ENSG00000266783,ENSG00000264150,ENSG00000200875,ENSG00000080986,ENSG00000235422
chr18	2571856	2572006	18:2571856-2572006	ENSG00000101574,ENSG00000266783,ENSG00000264150,ENSG00000080986
chr18	2589036	2589206	18:2589036-2589206	ENSG00000235422
chr18	2589490	2589662	18:2589490-2589662	ENSG00000235422
chr18	2592816	2592977	18:2592816-2592977	ENSG00000235422
chr18	2605796	2605946	18:2605796-2605946	ENSG00000080986,ENSG00000202224
chr18	2627956	2628126	18:2627956-2628126	ENSG00000200875,ENSG00000202224
chr18	2655656	2655806	18:2655656-2655806	ENSG00000101574,ENSG00000238575,ENSG00000266783,ENSG00000200875,ENSG00000266405,ENSG00000101596,ENSG00000207034,ENSG00000080986,ENSG00000235422,ENSG00000202224
chr18	2656296	2656506	18:2656296-2656506	ENSG00000200875,ENSG00000266405,ENSG00000101596
chr18	2656716	2656946	18:2656716-2656946	ENSG00000200875,ENSG00000266405,ENSG00000101596
chr18	2656957	2657107	18:2656957-2657107	ENSG00000200875,ENSG00000266405
chr18	2657975	2658126	18:2657975-2658126	ENSG00000200875,ENSG00000266405,ENSG00000101596
chr18	2658276	2658426	18:2658276-2658426	ENSG00000238575,ENSG00000266783,ENSG00000200875,ENSG00000266405,ENSG00000101596,ENSG00000207034
chr18	2659436	2659606	18:2659436-2659606	ENSG00000200875,ENSG00000266405,ENSG00000101596
chr18	2680562	2680712	18:2680562-2680712	ENSG00000101596
chr18	2696257	2696407	18:2696257-2696407	ENSG00000101596
chr18	2716707	2716857	18:2716707-2716857	ENSG00000101596
chr18	2723381	2723531	18:2723381-2723531	ENSG00000101596
chr18	2758436	2758587	18:2758436-2758587	ENSG00000101596,ENSG00000207034
chr18	2766377	2766547	18:2766377-2766547	ENSG00000101596,ENSG00000207034
chr18	2825690	2825907	18:2825690-2825907	ENSG00000266049
chr18	2825957	2826127	18:2825957-2826127	ENSG00000266049
chr18	2826657	2826807	18:2826657-2826807	ENSG00000266049
chr18	2846317	2846487	18:2846317-2846487	-
chr18	2846757	2847027	18:2846757-2847027	-
chr18	2847317	2847507	18:2847317-2847507	-
chr18	2847597	2847747	18:2847597-2847747	-
chr18	2847817	2848007	18:2847817-2848007	-
chr18	2851917	2852067	18:2851917-2852067	-
chr18	2854197	2854347	18:2854197-2854347	-
chr18	2854884	2855184	18:2854884-2855184	-
chr18	2855717	2855927	18:2855717-2855927	-
chr18	2857577	2857727	18:2857577-2857727	-
chr18	2875273	2875423	18:2875273-2875423	-
chr18	2875637	2875787	18:2875637-2875787	-
chr18	2881500	2881737	18:2881500-2881737	-
chr18	2891031	2891181	18:2891031-2891181	-
chr18	2894088	2894238	18:2894088-2894238	-
chr18	2894337	2894507	18:2894337-2894507	ENSG00000207034
chr18	2898157	2898307	18:2898157-2898307	-
chr18	2901157	2901307	18:2901157-2901307	ENSG00000132205
chr18	2901737	2901927	18:2901737-2901927	ENSG00000132205,ENSG00000272625
chr18	2903117	2903287	18:2903117-2903287	ENSG00000207034,ENSG00000132205,ENSG00000272625
chr18	2906137	2906287	18:2906137-2906287	ENSG00000132205,ENSG00000272625
chr18	2906445	2906595	18:2906445-2906595	ENSG00000132205,ENSG00000272625
chr18	2906737	2906907	18:2906737-2906907	ENSG00000132205,ENSG00000272625
chr18	2907117	2907320	18:2907117-2907320	ENSG00000132205,ENSG00000272625
chr18	2932317	2932467	18:2932317-2932467	ENSG00000272625,ENSG00000263606,ENSG00000265907
chr18	2932617	2932807	18:2932617-2932807	ENSG00000272625
chr18	2939417	2939587	18:2939417-2939587	ENSG00000272625,ENSG00000263606,ENSG00000265907,ENSG00000266397
chr18	2948177	2948327	18:2948177-2948327	ENSG00000263606,ENSG00000265907
chr18	2959092	2959267	18:2959092-2959267	ENSG00000263606,ENSG00000265907,ENSG00000266397
chr18	2976313	2976467	18:2976313-2976467	ENSG00000101577,ENSG00000266397
chr18	2978717	2978867	18:2978717-2978867	ENSG00000101577,ENSG00000266397
chr18	2979274	2979424	18:2979274-2979424	ENSG00000101577,ENSG00000266397
chr18	2981337	2981507	18:2981337-2981507	ENSG00000101577,ENSG00000266397,ENSG00000264186
chr18	2982511	2982661	18:2982511-2982661	ENSG00000266397
chr18	2982977	2983127	18:2982977-2983127	ENSG00000101577,ENSG00000266397,ENSG00000264186
chr18	2984917	2985067	18:2984917-2985067	ENSG00000101577,ENSG00000263606,ENSG00000265907,ENSG00000266397,ENSG00000264186
chr18	2985735	2985887	18:2985735-2985887	ENSG00000101577,ENSG00000264186
chr18	2986260	2986410	18:2986260-2986410	ENSG00000101577,ENSG00000264186
chr18	2994704	2994854	18:2994704-2994854	ENSG00000264186
chr18	3002845	3003007	18:3002845-3003007	ENSG00000264186
chr18	3012717	3012907	18:3012717-3012907	ENSG00000101577
chr18	3013317	3013507	18:3013317-3013507	ENSG00000207034,ENSG00000101577,ENSG00000272625,ENSG00000263606,ENSG00000265907,ENSG00000266397,ENSG00000264186,ENSG00000277447,ENSG00000252258,ENSG00000252353
chr18	3015277	3015458	18:3015277-3015458	ENSG00000101577
chr18	3026857	3027027	18:3026857-3027027	ENSG00000277447,ENSG00000252258
chr18	3029337	3029487	18:3029337-3029487	ENSG00000277447,ENSG00000252258
chr18	3029697	3029867	18:3029697-3029867	ENSG00000277447,ENSG00000252258
chr18	3037477	3037647	18:3037477-3037647	ENSG00000277447,ENSG00000252258
chr18	3043377	3043547	18:3043377-3043547	-
chr18	3045213	3045387	18:3045213-3045387	-
chr18	3045497	3045667	18:3045497-3045667	-
chr18	3051777	3051947	18:3051777-3051947	-
chr18	3052197	3052347	18:3052197-3052347	-
chr18	3063077	3063247	18:3063077-3063247	-
chr18	3063397	3063547	18:3063397-3063547	-
chr18	3074217	3074407	18:3074217-3074407	ENSG00000101605
chr18	3088450	3088750	18:3088450-3088750	ENSG00000101605,ENSG00000252353
chr18	3089766	3089916	18:3089766-3089916	ENSG00000101605,ENSG00000252353
chr18	3107800	3107950	18:3107800-3107950	-
chr18	3117646	3117847	18:3117646-3117847	-
chr18	3120034	3120221	18:3120034-3120221	ENSG00000101605
chr18	3129397	3129547	18:3129397-3129547	ENSG00000272625,ENSG00000264186,ENSG00000101605,ENSG00000252353
chr18	3151517	3151687	18:3151517-3151687	-
chr18	3153434	3153607	18:3153434-3153607	-
chr18	3155668	3155818	18:3155668-3155818	-
chr18	3156137	3156287	18:3156137-3156287	-
chr18	3162227	3162547	18:3162227-3162547	-
chr18	3171777	3171927	18:3171777-3171927	-
chr18	3187397	3187552	18:3187397-3187552	ENSG00000101605,ENSG00000265399
chr18	3207717	3207867	18:3207717-3207867	ENSG00000265399
chr18	3211745	3211907	18:3211745-3211907	ENSG00000101605
chr18	3213541	3213691	18:3213541-3213691	ENSG00000101605
chr18	3218057	3218207	18:3218057-3218207	ENSG00000101605,ENSG00000265399
chr18	3218388	3218538	18:3218388-3218538	ENSG00000101605
chr18	3219677	3219827	18:3219677-3219827	ENSG00000101605
chr18	3225614	3225764	18:3225614-3225764	-
chr18	3233617	3233767	18:3233617-3233767	-
chr18	3246117	3246287	18:3246117-3246287	ENSG00000272688,ENSG00000101608,ENSG00000264235,ENSG00000118680
chr18	3247377	3247527	18:3247377-3247527	ENSG00000272625,ENSG00000265399,ENSG00000272688,ENSG00000101608,ENSG00000264235,ENSG00000118680
chr18	3247717	3247867	18:3247717-3247867	ENSG00000272688,ENSG00000101608,ENSG00000264235,ENSG00000118680
chr18	3248097	3248247	18:3248097-3248247	ENSG00000272688,ENSG00000101608
chr18	3248697	3248867	18:3248697-3248867	ENSG00000272688,ENSG00000101608
chr18	3250817	3250967	18:3250817-3250967	ENSG00000101608
chr18	3256817	3256967	18:3256817-3256967	ENSG00000101608,ENSG00000264235,ENSG00000118680
chr18	3257457	3257607	18:3257457-3257607	ENSG00000101608,ENSG00000264235,ENSG00000118680
chr18	3261137	3261287	18:3261137-3261287	ENSG00000264235,ENSG00000118680
chr18	3261537	3261687	18:3261537-3261687	ENSG00000264235,ENSG00000118680
chr18	3261757	3261907	18:3261757-3261907	ENSG00000101608,ENSG00000264235,ENSG00000118680
chr18	3262057	3262207	18:3262057-3262207	ENSG00000101608,ENSG00000264235,ENSG00000118680
chr18	3262377	3262677	18:3262377-3262677	ENSG00000264235,ENSG00000118680
chr18	3262937	3263087	18:3262937-3263087	ENSG00000264235,ENSG00000118680
chr18	3264497	3264647	18:3264497-3264647	ENSG00000264235,ENSG00000118680
chr18	3265697	3265847	18:3265697-3265847	ENSG00000264235,ENSG00000118680
chr18	3266197	3266347	18:3266197-3266347	ENSG00000264235,ENSG00000118680
chr18	3281537	3281687	18:3281537-3281687	ENSG00000266578
chr18	3297017	3297187	18:3297017-3297187	-
chr18	3297497	3297647	18:3297497-3297647	ENSG00000266578,ENSG00000259256,ENSG00000240364,ENSG00000265243,ENSG00000241223
chr18	3305437	3305587	18:3305437-3305587	-
chr18	3306037	3306207	18:3306037-3306207	-
chr18	3321577	3321747	18:3321577-3321747	-
chr18	3322953	3323120	18:3322953-3323120	-
chr18	3330737	3330894	18:3330737-3330894	-
chr18	3340797	3340947	18:3340797-3340947	ENSG00000259256,ENSG00000240364,ENSG00000265243
chr18	3351257	3351410	18:3351257-3351410	ENSG00000259256
chr18	3360348	3360498	18:3360348-3360498	ENSG00000259256,ENSG00000240364
chr18	3368283	3368433	18:3368283-3368433	ENSG00000259256,ENSG00000240364
chr18	3383373	3383523	18:3383373-3383523	ENSG00000259256,ENSG00000240364,ENSG00000265243
chr18	3403117	3403267	18:3403117-3403267	ENSG00000259256,ENSG00000240364,ENSG00000265243,ENSG00000243720
chr18	3409242	3409392	18:3409242-3409392	ENSG00000265243,ENSG00000243720,ENSG00000263460
chr18	3412657	3412807	18:3412657-3412807	ENSG00000265243,ENSG00000243720,ENSG00000263460
chr18	3424377	3424527	18:3424377-3424527	ENSG00000265243,ENSG00000263460
chr18	3440477	3440633	18:3440477-3440633	-
chr18	3441437	3441592	18:3441437-3441592	-
chr18	3446797	3446967	18:3446797-3446967	ENSG00000177426
chr18	3447077	3447287	18:3447077-3447287	-
chr18	3447557	3447727	18:3447557-3447727	ENSG00000177426
chr18	3448177	3448327	18:3448177-3448327	ENSG00000259256,ENSG00000240364,ENSG00000265243,ENSG00000177426,ENSG00000241223,ENSG00000177337
chr18	3449337	3449507	18:3449337-3449507	ENSG00000265243,ENSG00000177426
chr18	3450057	3450227	18:3450057-3450227	ENSG00000177426
chr18	3450657	3450807	18:3450657-3450807	ENSG00000177426
chr18	3451497	3451647	18:3451497-3451647	ENSG00000177426,ENSG00000266835
chr18	3451997	3452147	18:3451997-3452147	ENSG00000177426
chr18	3452257	3452407	18:3452257-3452407	ENSG00000177426
chr18	3452577	3452747	18:3452577-3452747	ENSG00000177426
chr18	3452884	3453267	18:3452884-3453267	-
chr18	3453297	3453447	18:3453297-3453447	-
chr18	3453997	3454167	18:3453997-3454167	ENSG00000177426
chr18	3454797	3454947	18:3454797-3454947	ENSG00000177426
chr18	3456037	3456227	18:3456037-3456227	-
chr18	3456277	3456427	18:3456277-3456427	-
chr18	3456457	3456747	18:3456457-3456747	-
chr18	3456857	3457007	18:3456857-3457007	ENSG00000266835
chr18	3457337	3457487	18:3457337-3457487	-
chr18	3459596	3459746	18:3459596-3459746	-
chr18	3466157	3466328	18:3466157-3466328	ENSG00000266835
chr18	3468957	3469120	18:3468957-3469120	ENSG00000266835
chr18	3471362	3471512	18:3471362-3471512	ENSG00000266835
chr18	3480257	3480407	18:3480257-3480407	-
chr18	3481280	3481430	18:3481280-3481430	-
chr18	3481937	3482107	18:3481937-3482107	-
chr18	3499157	3499347	18:3499157-3499347	-
chr18	3499657	3499807	18:3499657-3499807	-
chr18	3512137	3512307	18:3512137-3512307	-
chr18	3526697	3526867	18:3526697-3526867	-
chr18	3554437	3554587	18:3554437-3554587	ENSG00000241223
chr18	3585937	3586087	18:3585937-3586087	ENSG00000241223,ENSG00000266373,ENSG00000177337
chr18	3590277	3590427	18:3590277-3590427	-
chr18	3593617	3593767	18:3593617-3593767	ENSG00000177337
chr18	3593977	3594127	18:3593977-3594127	ENSG00000241223,ENSG00000266373,ENSG00000177337,ENSG00000262001
chr18	3594337	3594507	18:3594337-3594507	ENSG00000241223,ENSG00000266373,ENSG00000177337
chr18	3594937	3595147	18:3594937-3595147	ENSG00000177337,ENSG00000262001
chr18	3595557	3595707	18:3595557-3595707	ENSG00000177337,ENSG00000262001
chr18	3596541	3596691	18:3596541-3596691	ENSG00000262001
chr18	3596757	3596927	18:3596757-3596927	ENSG00000177337,ENSG00000262001
chr18	3602657	3602807	18:3602657-3602807	ENSG00000262001
chr18	3603097	3603247	18:3603097-3603247	ENSG00000177337,ENSG00000262001
chr18	3603517	3603667	18:3603517-3603667	ENSG00000177337,ENSG00000262001
chr18	3604017	3604167	18:3604017-3604167	ENSG00000262001
chr18	3604717	3604907	18:3604717-3604907	ENSG00000262001
chr18	3605190	3605340	18:3605190-3605340	ENSG00000262001
chr18	3606164	3606367	18:3606164-3606367	ENSG00000262001
chr18	3612446	3612596	18:3612446-3612596	-
chr18	3618276	3618486	18:3618276-3618486	-
chr18	3620956	3621126	18:3620956-3621126	-
chr18	3622376	3622577	18:3622376-3622577	-
chr18	3624176	3624326	18:3624176-3624326	-
chr18	3624356	3624526	18:3624356-3624526	-
chr18	3624916	3625066	18:3624916-3625066	-
chr18	3625236	3625426	18:3625236-3625426	-
chr18	3652935	3653085	18:3652935-3653085	ENSG00000241223,ENSG00000266401
chr18	3654145	3654295	18:3654145-3654295	ENSG00000266401
chr18	3654535	3654725	18:3654535-3654725	ENSG00000266401
chr18	3655775	3655925	18:3655775-3655925	ENSG00000266401
chr18	3663985	3664245	18:3663985-3664245	-
chr18	3664302	3664602	18:3664302-3664602	-
chr18	3664975	3665125	18:3664975-3665125	ENSG00000266578
chr18	3665955	3666105	18:3665955-3666105	ENSG00000266578
chr18	3666355	3666505	18:3666355-3666505	ENSG00000266578,ENSG00000241223
chr18	3671315	3671485	18:3671315-3671485	-
chr18	3688755	3688905	18:3688755-3688905	-
chr18	3692139	3692289	18:3692139-3692289	-
chr18	3703775	3703925	18:3703775-3703925	-
chr18	3706615	3706765	18:3706615-3706765	-
chr18	3710988	3711165	18:3710988-3711165	-
chr18	3712654	3712804	18:3712654-3712804	-
chr18	3720955	3721125	18:3720955-3721125	ENSG00000170579
chr18	3722129	3722279	18:3722129-3722279	-
chr18	3722435	3722605	18:3722435-3722605	ENSG00000170579
chr18	3723175	3723365	18:3723175-3723365	ENSG00000170579
chr18	3723679	3723829	18:3723679-3723829	ENSG00000170579
chr18	3758677	3758845	18:3758677-3758845	-
chr18	3771115	3771285	18:3771115-3771285	ENSG00000266513
chr18	3771475	3771625	18:3771475-3771625	ENSG00000266513,ENSG00000263878
chr18	3772692	3772842	18:3772692-3772842	ENSG00000266513
chr18	3773517	3773667	18:3773517-3773667	ENSG00000266513
chr18	3790775	3790925	18:3790775-3790925	-
chr18	3794815	3794967	18:3794815-3794967	-
chr18	3798196	3798347	18:3798196-3798347	-
chr18	3799614	3799764	18:3799614-3799764	-
chr18	3816735	3816885	18:3816735-3816885	-
chr18	3817055	3817205	18:3817055-3817205	ENSG00000170579
chr18	3847975	3848145	18:3847975-3848145	ENSG00000170579
chr18	3857642	3857825	18:3857642-3857825	-
chr18	3869975	3870125	18:3869975-3870125	ENSG00000170579,ENSG00000263724
chr18	3887035	3887205	18:3887035-3887205	ENSG00000170579,ENSG00000263724,ENSG00000275518,ENSG00000207278
chr18	3889895	3890045	18:3889895-3890045	ENSG00000263724,ENSG00000275518,ENSG00000207278
chr18	3906195	3906345	18:3906195-3906345	ENSG00000263724,ENSG00000207278
chr18	3919735	3919945	18:3919735-3919945	-
chr18	3923857	3924007	18:3923857-3924007	-
chr18	3967115	3967325	18:3967115-3967325	ENSG00000263878,ENSG00000250933
chr18	3971055	3971224	18:3971055-3971224	ENSG00000250933
chr18	3983391	3983541	18:3983391-3983541	ENSG00000250933
chr18	3985755	3985925	18:3985755-3985925	ENSG00000263878,ENSG00000250933
chr18	3995595	3995745	18:3995595-3995745	ENSG00000263878,ENSG00000250933
chr18	3998855	3999005	18:3998855-3999005	ENSG00000263878
chr18	4017595	4017765	18:4017595-4017765	-
chr18	4040879	4041029	18:4040879-4041029	-
chr18	4068675	4068825	18:4068675-4068825	-
chr18	4096675	4096825	18:4096675-4096825	-
chr18	4106535	4106685	18:4106535-4106685	-
chr18	4125275	4125425	18:4125275-4125425	-
chr18	4157515	4157691	18:4157515-4157691	ENSG00000170579
chr18	4182315	4182485	18:4182315-4182485	-
chr18	4196495	4196665	18:4196495-4196665	-
chr18	4203675	4203825	18:4203675-4203825	-
chr18	4230903	4231053	18:4230903-4231053	-
chr18	4264505	4264655	18:4264505-4264655	ENSG00000261520
chr18	4287035	4287185	18:4287035-4287185	ENSG00000261520
chr18	4353375	4353525	18:4353375-4353525	-
chr18	4444435	4444605	18:4444435-4444605	ENSG00000264246
chr18	4444808	4444958	18:4444808-4444958	ENSG00000264246
chr18	4446035	4446185	18:4446035-4446185	ENSG00000264246
chr18	4450415	4450565	18:4450415-4450565	ENSG00000170579,ENSG00000265545,ENSG00000264246
chr18	4451145	4451295	18:4451145-4451295	ENSG00000170579,ENSG00000265545,ENSG00000264246
chr18	4454195	4454345	18:4454195-4454345	ENSG00000170579,ENSG00000265545,ENSG00000264246
chr18	4455235	4455405	18:4455235-4455405	ENSG00000170579,ENSG00000265545,ENSG00000264246
chr18	4455886	4456036	18:4455886-4456036	ENSG00000170579,ENSG00000265545
chr18	4510835	4510985	18:4510835-4510985	-
chr18	4511315	4511465	18:4511315-4511465	-
chr18	4527955	4528145	18:4527955-4528145	-
chr18	4542202	4542352	18:4542202-4542352	-
chr18	4544295	4544445	18:4544295-4544445	-
chr18	4586835	4586985	18:4586835-4586985	-
chr18	4587338	4587488	18:4587338-4587488	-
chr18	4588905	4589055	18:4588905-4589055	-
chr18	4589175	4589345	18:4589175-4589345	-
chr18	4589630	4589780	18:4589630-4589780	-
chr18	4619887	4620037	18:4619887-4620037	-
chr18	4631371	4631521	18:4631371-4631521	-
chr18	4632735	4632885	18:4632735-4632885	-
chr18	4637115	4637265	18:4637115-4637265	-
chr18	4704838	4705138	18:4704838-4705138	-
chr18	4723935	4724105	18:4723935-4724105	-
chr18	4782016	4782166	18:4782016-4782166	-
chr18	4797416	4797567	18:4797416-4797567	-
chr18	4838166	4838316	18:4838166-4838316	-
chr18	4846541	4846691	18:4846541-4846691	-
chr18	4870296	4870446	18:4870296-4870446	-
chr18	4945383	4945533	18:4945383-4945533	-
chr18	5004116	5004266	18:5004116-5004266	ENSG00000264775,ENSG00000266268
chr18	5023416	5023566	18:5023416-5023566	ENSG00000264775,ENSG00000266268
chr18	5057488	5057638	18:5057488-5057638	-
chr18	5057836	5057986	18:5057836-5057986	ENSG00000265514,ENSG00000266153
chr18	5066496	5066646	18:5066496-5066646	ENSG00000265514
chr18	5073376	5073546	18:5073376-5073546	ENSG00000265514
chr18	5073747	5073897	18:5073747-5073897	ENSG00000265514
chr18	5097176	5097326	18:5097176-5097326	ENSG00000265514,ENSG00000215368,ENSG00000266153
chr18	5101779	5101966	18:5101779-5101966	ENSG00000265514,ENSG00000215368
chr18	5106857	5107007	18:5106857-5107007	ENSG00000215368
chr18	5108116	5108282	18:5108116-5108282	ENSG00000265514,ENSG00000215368,ENSG00000266153
chr18	5122376	5122526	18:5122376-5122526	ENSG00000215368,ENSG00000266153
chr18	5142956	5143146	18:5142956-5143146	ENSG00000215368,ENSG00000266153
chr18	5180396	5180606	18:5180396-5180606	ENSG00000266153
chr18	5197156	5197326	18:5197156-5197326	ENSG00000215368,ENSG00000231824,ENSG00000266153,ENSG00000285575
chr18	5197636	5197786	18:5197636-5197786	ENSG00000231824,ENSG00000285575
chr18	5237736	5237926	18:5237736-5237926	ENSG00000265091,ENSG00000264575,ENSG00000263753,ENSG00000265188
chr18	5237996	5238166	18:5237996-5238166	ENSG00000265091,ENSG00000264575,ENSG00000263753,ENSG00000265188
chr18	5238536	5238706	18:5238536-5238706	ENSG00000265091,ENSG00000264575,ENSG00000263753,ENSG00000265188
chr18	5245056	5245318	18:5245056-5245318	ENSG00000265188
chr18	5257616	5257787	18:5257616-5257787	-
chr18	5294356	5294506	18:5294356-5294506	-
chr18	5294536	5294686	18:5294536-5294686	ENSG00000198081
chr18	5295276	5295466	18:5295276-5295466	ENSG00000265091,ENSG00000264575,ENSG00000263753,ENSG00000198081,ENSG00000264254,ENSG00000266288
chr18	5295596	5295786	18:5295596-5295786	ENSG00000265091,ENSG00000264575,ENSG00000263753,ENSG00000198081,ENSG00000264254
chr18	5296156	5296306	18:5296156-5296306	ENSG00000266153,ENSG00000265091,ENSG00000264575,ENSG00000263753,ENSG00000265188,ENSG00000198081,ENSG00000264254,ENSG00000266288
chr18	5296896	5297046	18:5296896-5297046	ENSG00000265091,ENSG00000264575,ENSG00000263753,ENSG00000198081,ENSG00000264254,ENSG00000266288
chr18	5297657	5297807	18:5297657-5297807	-
chr18	5298556	5298706	18:5298556-5298706	-
chr18	5339316	5339466	18:5339316-5339466	ENSG00000266288
chr18	5370456	5370606	18:5370456-5370606	ENSG00000266288
chr18	5417496	5417646	18:5417496-5417646	ENSG00000266288,ENSG00000082397
chr18	5425036	5425186	18:5425036-5425186	ENSG00000266288,ENSG00000082397
chr18	5425811	5425977	18:5425811-5425977	-
chr18	5430276	5430441	18:5430276-5430441	-
chr18	5456676	5457006	18:5456676-5457006	ENSG00000265316
chr18	5457243	5457393	18:5457243-5457393	ENSG00000265316
chr18	5457659	5457809	18:5457659-5457809	ENSG00000265316
chr18	5463536	5463686	18:5463536-5463686	ENSG00000266288,ENSG00000082397,ENSG00000265316
chr18	5519016	5519168	18:5519016-5519168	-
chr18	5527696	5527866	18:5527696-5527866	ENSG00000082397
chr18	5542576	5542726	18:5542576-5542726	ENSG00000082397
chr18	5542816	5542966	18:5542816-5542966	ENSG00000082397
chr18	5543256	5543446	18:5543256-5543446	ENSG00000082397
chr18	5543936	5544106	18:5543936-5544106	ENSG00000082397
chr18	5544132	5544282	18:5544132-5544282	ENSG00000082397
chr18	5546776	5546926	18:5546776-5546926	ENSG00000082397
chr18	5570736	5570886	18:5570736-5570886	ENSG00000082397,ENSG00000264000
chr18	5582196	5582346	18:5582196-5582346	-
chr18	5582906	5583056	18:5582906-5583056	-
chr18	5583058	5583208	18:5583058-5583208	-
chr18	5588636	5588786	18:5588636-5588786	-
chr18	5600496	5600646	18:5600496-5600646	ENSG00000272380
chr18	5600774	5600924	18:5600774-5600924	-
chr18	5601336	5601486	18:5601336-5601486	ENSG00000272380
chr18	5618101	5618318	18:5618101-5618318	-
chr18	5627876	5628026	18:5627876-5628026	ENSG00000082397
chr18	5628536	5628686	18:5628536-5628686	ENSG00000082397
chr18	5628936	5629106	18:5628936-5629106	ENSG00000082397
chr18	5629256	5629406	18:5629256-5629406	-
chr18	5629516	5629666	18:5629516-5629666	ENSG00000082397
chr18	5629856	5630026	18:5629856-5630026	ENSG00000082397
chr18	5630336	5630486	18:5630336-5630486	ENSG00000082397
chr18	5630636	5630806	18:5630636-5630806	ENSG00000082397
chr18	5631156	5631306	18:5631156-5631306	-
chr18	5707748	5707898	18:5707748-5707898	-
chr18	5721189	5721339	18:5721189-5721339	ENSG00000261738
chr18	5738716	5738866	18:5738716-5738866	ENSG00000261738
chr18	5746976	5747166	18:5746976-5747166	ENSG00000261738
chr18	5747776	5747946	18:5747776-5747946	ENSG00000261738
chr18	5759276	5759426	18:5759276-5759426	ENSG00000261738
chr18	5770249	5770399	18:5770249-5770399	-
chr18	5772456	5772606	18:5772456-5772606	-
chr18	5788014	5788166	18:5788014-5788166	-
chr18	5868336	5868486	18:5868336-5868486	ENSG00000264707,ENSG00000264449,ENSG00000272380
chr18	5879516	5879686	18:5879516-5879686	-
chr18	5890336	5890486	18:5890336-5890486	ENSG00000266846,ENSG00000264449,ENSG00000206432
chr18	5890636	5890786	18:5890636-5890786	ENSG00000266846,ENSG00000264449,ENSG00000206432
chr18	5890936	5891086	18:5890936-5891086	ENSG00000266846,ENSG00000264449,ENSG00000206432
chr18	5894527	5894677	18:5894527-5894677	ENSG00000266846,ENSG00000264449,ENSG00000206432
chr18	5894836	5894986	18:5894836-5894986	ENSG00000266846,ENSG00000264449,ENSG00000206432
chr18	5895165	5895315	18:5895165-5895315	ENSG00000266846,ENSG00000264449,ENSG00000206432
chr18	5895376	5895526	18:5895376-5895526	ENSG00000266846,ENSG00000264449,ENSG00000206432
chr18	5895996	5896186	18:5895996-5896186	ENSG00000266846,ENSG00000264449,ENSG00000206432
chr18	5900356	5900526	18:5900356-5900526	ENSG00000266846,ENSG00000264449,ENSG00000206432
chr18	5943631	5943781	18:5943631-5943781	-
chr18	5956017	5956167	18:5956017-5956167	ENSG00000265487
chr18	5961556	5961766	18:5961556-5961766	ENSG00000265487
chr18	5966636	5966826	18:5966636-5966826	ENSG00000265487
chr18	5970156	5970366	18:5970156-5970366	ENSG00000265487
chr18	5983645	5983795	18:5983645-5983795	-
chr18	5998596	5998826	18:5998596-5998826	ENSG00000200637
chr18	6022996	6023146	18:6022996-6023146	ENSG00000200637,ENSG00000266846
chr18	6055955	6056105	18:6055955-6056105	-
chr18	6056296	6056467	18:6056296-6056467	-
chr18	6058926	6059226	18:6058926-6059226	-
chr18	6103992	6104142	18:6103992-6104142	-
chr18	6107940	6108106	18:6107940-6108106	-
chr18	6136943	6137093	18:6136943-6137093	-
chr18	6160256	6160433	18:6160256-6160433	-
chr18	6203947	6204097	18:6203947-6204097	-
chr18	6207216	6207366	18:6207216-6207366	ENSG00000264707
chr18	6210956	6211106	18:6210956-6211106	ENSG00000264707
chr18	6219216	6219366	18:6219216-6219366	ENSG00000264707
chr18	6242156	6242306	18:6242156-6242306	ENSG00000264707
chr18	6280316	6280486	18:6280316-6280486	ENSG00000264707
chr18	6281996	6282146	18:6281996-6282146	ENSG00000264707
chr18	6286676	6286826	18:6286676-6286826	ENSG00000264707
chr18	6315956	6316126	18:6315956-6316126	ENSG00000264707
chr18	6355936	6356086	18:6355936-6356086	ENSG00000279885
chr18	6371116	6371286	18:6371116-6371286	ENSG00000279885,ENSG00000283532,ENSG00000154655
chr18	6375209	6375406	18:6375209-6375406	ENSG00000279885,ENSG00000283532
chr18	6383076	6383226	18:6383076-6383226	ENSG00000279885,ENSG00000283532
chr18	6406476	6406626	18:6406476-6406626	ENSG00000279885,ENSG00000154655
chr18	6413893	6414043	18:6413893-6414043	ENSG00000279885,ENSG00000154655
chr18	6414076	6414286	18:6414076-6414286	ENSG00000279885,ENSG00000154655
chr18	6414516	6414666	18:6414516-6414666	ENSG00000279885,ENSG00000154655
chr18	6414916	6415066	18:6414916-6415066	ENSG00000279885,ENSG00000154655
chr18	6434656	6434806	18:6434656-6434806	-
chr18	6444598	6444748	18:6444598-6444748	ENSG00000199272
chr18	6455227	6455377	18:6455227-6455377	ENSG00000235552,ENSG00000199272
chr18	6476983	6477133	18:6476983-6477133	ENSG00000235552
chr18	6482656	6482806	18:6482656-6482806	ENSG00000235552,ENSG00000199272,ENSG00000279885,ENSG00000264707,ENSG00000272380,ENSG00000266065
chr18	6488084	6488298	18:6488084-6488298	ENSG00000266065
chr18	6504916	6505066	18:6504916-6505066	ENSG00000266065
chr18	6509500	6509800	18:6509500-6509800	ENSG00000265944
chr18	6509936	6510106	18:6509936-6510106	ENSG00000266065,ENSG00000265944
chr18	6521916	6522086	18:6521916-6522086	ENSG00000265944
chr18	6525722	6525872	18:6525722-6525872	-
chr18	6543436	6543606	18:6543436-6543606	-
chr18	6546291	6546506	18:6546291-6546506	-
chr18	6557096	6557266	18:6557096-6557266	ENSG00000265174
chr18	6557616	6557766	18:6557616-6557766	ENSG00000265174
chr18	6561596	6561746	18:6561596-6561746	ENSG00000265174
chr18	6562136	6562286	18:6562136-6562286	ENSG00000265174
chr18	6569916	6570096	18:6569916-6570096	-
chr18	6603903	6604053	18:6603903-6604053	ENSG00000243591
chr18	6605596	6605766	18:6605596-6605766	ENSG00000243591
chr18	6624392	6624566	18:6624392-6624566	-
chr18	6645393	6645543	18:6645393-6645543	ENSG00000261627
chr18	6645766	6645946	18:6645766-6645946	ENSG00000261627
chr18	6646876	6647026	18:6646876-6647026	ENSG00000261627
chr18	6647136	6647286	18:6647136-6647286	ENSG00000261627
chr18	6649956	6650106	18:6649956-6650106	ENSG00000261627
chr18	6660423	6660573	18:6660423-6660573	-
chr18	6681576	6681726	18:6681576-6681726	-
chr18	6682903	6683053	18:6682903-6683053	-
chr18	6683236	6683386	18:6683236-6683386	-
chr18	6728820	6728970	18:6728820-6728970	ENSG00000279479,ENSG00000266441,ENSG00000088756
chr18	6729216	6729386	18:6729216-6729386	ENSG00000279479,ENSG00000266441,ENSG00000088756
chr18	6729596	6729746	18:6729596-6729746	ENSG00000279479,ENSG00000266441,ENSG00000088756
chr18	6731336	6731486	18:6731336-6731486	ENSG00000279479,ENSG00000266441,ENSG00000088756
chr18	6741376	6741526	18:6741376-6741526	-
chr18	6747776	6747939	18:6747776-6747939	-
chr18	6752576	6752746	18:6752576-6752746	-
chr18	6757956	6758106	18:6757956-6758106	-
chr18	6758196	6758346	18:6758196-6758346	-
chr18	6776236	6776386	18:6776236-6776386	ENSG00000088756
chr18	6781156	6781306	18:6781156-6781306	ENSG00000088756
chr18	6781976	6782126	18:6781976-6782126	-
chr18	6782977	6783137	18:6782977-6783137	ENSG00000088756
chr18	6784059	6784209	18:6784059-6784209	-
chr18	6784296	6784446	18:6784296-6784446	-
chr18	6794303	6794453	18:6794303-6794453	ENSG00000287834
chr18	6795496	6795646	18:6795496-6795646	ENSG00000287834
chr18	6808007	6808157	18:6808007-6808157	ENSG00000287834
chr18	6816366	6816516	18:6816366-6816516	-
chr18	6819436	6819586	18:6819436-6819586	-
chr18	6835456	6835646	18:6835456-6835646	ENSG00000088756
chr18	6868118	6868268	18:6868118-6868268	-
chr18	6876636	6876786	18:6876636-6876786	ENSG00000263797
chr18	6876892	6877042	18:6876892-6877042	ENSG00000263797
chr18	6878996	6879146	18:6878996-6879146	ENSG00000088756,ENSG00000263797
chr18	6881556	6881706	18:6881556-6881706	ENSG00000263797
chr18	6885076	6885326	18:6885076-6885326	-
chr18	6886336	6886486	18:6886336-6886486	ENSG00000263797
chr18	6920116	6920286	18:6920116-6920286	ENSG00000265933,ENSG00000264127,ENSG00000251897
chr18	6929916	6930066	18:6929916-6930066	ENSG00000265933,ENSG00000264127,ENSG00000251897
chr18	6940016	6940166	18:6940016-6940166	ENSG00000251897,ENSG00000265069
chr18	6947496	6947646	18:6947496-6947646	ENSG00000251897,ENSG00000265069
chr18	6947750	6947900	18:6947750-6947900	ENSG00000251897,ENSG00000265069
chr18	6960751	6960901	18:6960751-6960901	ENSG00000101680
chr18	6980456	6980606	18:6980456-6980606	-
chr18	6994196	6994346	18:6994196-6994346	-
chr18	6997970	6998120	18:6997970-6998120	-
chr18	7000596	7000766	18:7000596-7000766	-
chr18	7022356	7022506	18:7022356-7022506	-
chr18	7035016	7035198	18:7035016-7035198	ENSG00000101680
chr18	7038376	7038786	18:7038376-7038786	ENSG00000101680
chr18	7061896	7062046	18:7061896-7062046	-
chr18	7062916	7063086	18:7062916-7063086	ENSG00000264475
chr18	7064401	7064551	18:7064401-7064551	-
chr18	7067416	7067566	18:7067416-7067566	ENSG00000264475
chr18	7084191	7084366	18:7084191-7084366	ENSG00000264475
chr18	7113058	7113208	18:7113058-7113208	ENSG00000101680,ENSG00000263716
chr18	7116356	7116526	18:7116356-7116526	ENSG00000101680,ENSG00000263716
chr18	7117156	7117306	18:7117156-7117306	ENSG00000101680,ENSG00000263716
chr18	7117444	7117594	18:7117444-7117594	ENSG00000101680,ENSG00000263716
chr18	7117716	7117866	18:7117716-7117866	ENSG00000101680,ENSG00000263716
chr18	7118096	7118246	18:7118096-7118246	ENSG00000101680,ENSG00000263716
chr18	7147516	7147666	18:7147516-7147666	ENSG00000263716
chr18	7151924	7152074	18:7151924-7152074	-
chr18	7152596	7152746	18:7152596-7152746	ENSG00000263716
chr18	7157896	7158086	18:7157896-7158086	ENSG00000263716
chr18	7158356	7158526	18:7158356-7158526	ENSG00000263716
chr18	7164732	7164882	18:7164732-7164882	ENSG00000263716
chr18	7166732	7166896	18:7166732-7166896	-
chr18	7170414	7170564	18:7170414-7170564	-
chr18	7174797	7174967	18:7174797-7174967	ENSG00000263716
chr18	7177237	7177387	18:7177237-7177387	ENSG00000263716,ENSG00000206422
chr18	7198510	7198660	18:7198510-7198660	-
chr18	7204269	7204419	18:7204269-7204419	-
chr18	7221517	7221687	18:7221517-7221687	ENSG00000206422
chr18	7272397	7272547	18:7272397-7272547	ENSG00000206422
chr18	7272797	7272967	18:7272797-7272967	-
chr18	7273303	7273453	18:7273303-7273453	-
chr18	7273597	7273777	18:7273597-7273777	-
chr18	7304169	7304319	18:7304169-7304319	ENSG00000212626
chr18	7305417	7305567	18:7305417-7305567	ENSG00000212626
chr18	7312531	7312681	18:7312531-7312681	ENSG00000212626
chr18	7329109	7329259	18:7329109-7329259	-
chr18	7335024	7335187	18:7335024-7335187	-
chr18	7370517	7370687	18:7370517-7370687	-
chr18	7370837	7371047	18:7370837-7371047	-
chr18	7372740	7372890	18:7372740-7372890	-
chr18	7393457	7393627	18:7393457-7393627	-
chr18	7414537	7414707	18:7414537-7414707	-
chr18	7415297	7415467	18:7415297-7415467	-
chr18	7417877	7418027	18:7417877-7418027	-
chr18	7452437	7452587	18:7452437-7452587	ENSG00000286126
chr18	7459917	7460087	18:7459917-7460087	ENSG00000286126
chr18	7466297	7466447	18:7466297-7466447	ENSG00000286126
chr18	7467798	7467987	18:7467798-7467987	ENSG00000286126
chr18	7487899	7488073	18:7487899-7488073	-
chr18	7488597	7488767	18:7488597-7488767	-
chr18	7511906	7512056	18:7511906-7512056	-
chr18	7512442	7512607	18:7512442-7512607	-
chr18	7515217	7515367	18:7515217-7515367	-
chr18	7533023	7533173	18:7533023-7533173	-
chr18	7545842	7546007	18:7545842-7546007	-
chr18	7562037	7562227	18:7562037-7562227	ENSG00000173482
chr18	7566697	7566867	18:7566697-7566867	ENSG00000173482
chr18	7567157	7567327	18:7567157-7567327	ENSG00000206422,ENSG00000173482
chr18	7567537	7567687	18:7567537-7567687	ENSG00000173482
chr18	7568157	7568347	18:7568157-7568347	ENSG00000173482
chr18	7568537	7568707	18:7568537-7568707	ENSG00000173482
chr18	7575237	7575387	18:7575237-7575387	-
chr18	7596257	7596407	18:7596257-7596407	-
chr18	7600598	7600748	18:7600598-7600748	-
chr18	7617817	7618007	18:7617817-7618007	-
chr18	7626237	7626422	18:7626237-7626422	-
chr18	7626437	7626587	18:7626437-7626587	-
chr18	7626957	7627127	18:7626957-7627127	-
chr18	7658097	7658251	18:7658097-7658251	-
chr18	7729997	7730147	18:7729997-7730147	-
chr18	7735697	7735867	18:7735697-7735867	-
chr18	7740959	7741109	18:7740959-7741109	ENSG00000266767
chr18	7749563	7749713	18:7749563-7749713	ENSG00000266767
chr18	7749837	7749987	18:7749837-7749987	ENSG00000266767
chr18	7754450	7754600	18:7754450-7754600	ENSG00000266767
chr18	7754837	7755007	18:7754837-7755007	ENSG00000173482,ENSG00000266767
chr18	7755797	7755953	18:7755797-7755953	ENSG00000266767
chr18	7761377	7761547	18:7761377-7761547	-
chr18	7789977	7790147	18:7789977-7790147	ENSG00000264596,ENSG00000199856
chr18	7804280	7804456	18:7804280-7804456	ENSG00000264596
chr18	7812537	7812727	18:7812537-7812727	ENSG00000264596
chr18	7817717	7817867	18:7817717-7817867	ENSG00000264596
chr18	7830538	7830715	18:7830538-7830715	-
chr18	7856857	7857027	18:7856857-7857027	-
chr18	7871587	7871887	18:7871587-7871887	-
chr18	7872637	7872807	18:7872637-7872807	ENSG00000199856
chr18	7876492	7876647	18:7876492-7876647	-
chr18	7876832	7876982	18:7876832-7876982	-
chr18	7877697	7877867	18:7877697-7877867	-
chr18	7879177	7879327	18:7879177-7879327	-
chr18	7902397	7902547	18:7902397-7902547	-
chr18	7902657	7902827	18:7902657-7902827	-
chr18	7908754	7908904	18:7908754-7908904	-
chr18	7922437	7922587	18:7922437-7922587	ENSG00000199856
chr18	7923269	7923419	18:7923269-7923419	-
chr18	7926657	7926827	18:7926657-7926827	ENSG00000199856,ENSG00000286627
chr18	7936053	7936203	18:7936053-7936203	-
chr18	7945977	7946147	18:7945977-7946147	ENSG00000173482,ENSG00000199856,ENSG00000286627
chr18	7946837	7946987	18:7946837-7946987	ENSG00000173482,ENSG00000199856,ENSG00000286627
chr18	7950837	7950987	18:7950837-7950987	ENSG00000173482,ENSG00000199856,ENSG00000286627
chr18	7953217	7953387	18:7953217-7953387	ENSG00000173482,ENSG00000199856
chr18	7955125	7955275	18:7955125-7955275	ENSG00000199856
chr18	8029257	8029407	18:8029257-8029407	ENSG00000199856,ENSG00000286627
chr18	8063849	8064019	18:8063849-8064019	-
chr18	8084297	8084447	18:8084297-8084447	ENSG00000173482
chr18	8114448	8114598	18:8114448-8114598	ENSG00000286649
chr18	8122189	8122347	18:8122189-8122347	ENSG00000286649
chr18	8125217	8125386	18:8125217-8125386	ENSG00000286649
chr18	8154437	8154613	18:8154437-8154613	ENSG00000286649,ENSG00000273368
chr18	8156552	8156707	18:8156552-8156707	ENSG00000286649,ENSG00000273368
chr18	8162897	8163056	18:8162897-8163056	ENSG00000286649,ENSG00000273368
chr18	8177437	8177607	18:8177437-8177607	ENSG00000286649
chr18	8177737	8177887	18:8177737-8177887	ENSG00000286649
chr18	8208117	8208287	18:8208117-8208287	-
chr18	8238697	8238847	18:8238697-8238847	-
chr18	8257454	8257604	18:8257454-8257604	-
chr18	8261842	8261992	18:8261842-8261992	-
chr18	8265037	8265207	18:8265037-8265207	-
chr18	8301517	8301667	18:8301517-8301667	-
chr18	8328217	8328367	18:8328217-8328367	-
chr18	8329317	8329507	18:8329317-8329507	-
chr18	8337337	8337547	18:8337337-8337547	-
chr18	8337664	8337814	18:8337664-8337814	-
chr18	8337837	8337987	18:8337837-8337987	-
chr18	8341777	8341927	18:8341777-8341927	ENSG00000263970,ENSG00000266613
chr18	8354404	8354567	18:8354404-8354567	-
chr18	8359283	8359433	18:8359283-8359433	ENSG00000266149
chr18	8366777	8366927	18:8366777-8366927	ENSG00000266149
chr18	8367417	8367607	18:8367417-8367607	ENSG00000173482,ENSG00000266149,ENSG00000263970
chr18	8389757	8389907	18:8389757-8389907	ENSG00000266149,ENSG00000265413,ENSG00000263970,ENSG00000266613
chr18	8395565	8395715	18:8395565-8395715	ENSG00000265413,ENSG00000263970,ENSG00000266613
chr18	8423237	8423407	18:8423237-8423407	ENSG00000265413,ENSG00000263970,ENSG00000266613
chr18	8425517	8425667	18:8425517-8425667	ENSG00000263970,ENSG00000266613
chr18	8436769	8436919	18:8436769-8436919	ENSG00000263970,ENSG00000266613
chr18	8468550	8468700	18:8468550-8468700	ENSG00000242985
chr18	8469017	8469167	18:8469017-8469167	ENSG00000242985
chr18	8469891	8470041	18:8469891-8470041	ENSG00000242985
chr18	8478797	8478947	18:8478797-8478947	ENSG00000242985,ENSG00000229442,ENSG00000225212
chr18	8480577	8480747	18:8480577-8480747	ENSG00000242985,ENSG00000229442,ENSG00000225212
chr18	8484976	8485126	18:8484976-8485126	ENSG00000229442
chr18	8559804	8559954	18:8559804-8559954	ENSG00000225212
chr18	8583837	8583987	18:8583837-8583987	ENSG00000225212
chr18	8607894	8608044	18:8607894-8608044	ENSG00000206418
chr18	8608437	8608587	18:8608437-8608587	ENSG00000206418
chr18	8608837	8608987	18:8608837-8608987	ENSG00000206418,ENSG00000266708
chr18	8609337	8609487	18:8609337-8609487	ENSG00000225212,ENSG00000206418,ENSG00000266708
chr18	8610217	8610387	18:8610217-8610387	ENSG00000206418,ENSG00000266708
chr18	8610457	8610662	18:8610457-8610662	ENSG00000206418,ENSG00000266708
chr18	8612120	8612270	18:8612120-8612270	ENSG00000206418
chr18	8612340	8612507	18:8612340-8612507	ENSG00000206418,ENSG00000266708
chr18	8615497	8615647	18:8615497-8615647	ENSG00000266708
chr18	8616125	8616275	18:8616125-8616275	ENSG00000266708
chr18	8654617	8654767	18:8654617-8654767	ENSG00000266708
chr18	8657984	8658167	18:8657984-8658167	ENSG00000266708,ENSG00000263935
chr18	8661857	8662007	18:8661857-8662007	ENSG00000266708,ENSG00000263935
chr18	8665632	8665817	18:8665632-8665817	ENSG00000263935
chr18	8696857	8697027	18:8696857-8697027	ENSG00000263935,ENSG00000286765
chr18	8701677	8701847	18:8701677-8701847	ENSG00000263935,ENSG00000265962
chr18	8704097	8704247	18:8704097-8704247	ENSG00000263935
chr18	8704417	8704687	18:8704417-8704687	ENSG00000263935,ENSG00000265962
chr18	8705117	8705287	18:8705117-8705287	ENSG00000263935,ENSG00000265962,ENSG00000168502,ENSG00000252319
chr18	8705477	8705687	18:8705477-8705687	ENSG00000265962,ENSG00000168502
chr18	8705957	8706147	18:8705957-8706147	ENSG00000265962,ENSG00000168502
chr18	8706317	8706467	18:8706317-8706467	ENSG00000265962,ENSG00000168502
chr18	8706657	8706807	18:8706657-8706807	ENSG00000265962,ENSG00000168502
chr18	8707057	8707227	18:8707057-8707227	ENSG00000265962,ENSG00000168502
chr18	8707317	8707467	18:8707317-8707467	ENSG00000263935,ENSG00000265962,ENSG00000168502,ENSG00000252319
chr18	8719329	8719488	18:8719329-8719488	ENSG00000168502,ENSG00000252319
chr18	8721857	8722007	18:8721857-8722007	ENSG00000168502,ENSG00000252319
chr18	8730517	8730667	18:8730517-8730667	ENSG00000252319
chr18	8732757	8732907	18:8732757-8732907	ENSG00000252319
chr18	8747557	8747707	18:8747557-8747707	-
chr18	8751097	8751247	18:8751097-8751247	-
chr18	8757847	8757997	18:8757847-8757997	-
chr18	8765817	8765967	18:8765817-8765967	-
chr18	8766297	8766447	18:8766297-8766447	-
chr18	8772060	8772210	18:8772060-8772210	-
chr18	8775137	8775287	18:8775137-8775287	ENSG00000168502
chr18	8786917	8787067	18:8786917-8787067	ENSG00000168502
chr18	8794637	8794807	18:8794637-8794807	ENSG00000168502,ENSG00000272788
chr18	8797312	8797462	18:8797312-8797462	ENSG00000272788
chr18	8800132	8800282	18:8800132-8800282	ENSG00000272788
chr18	8800617	8800767	18:8800617-8800767	ENSG00000168502,ENSG00000272788
chr18	8801377	8801547	18:8801377-8801547	ENSG00000168502,ENSG00000272788
chr18	8834963	8835113	18:8834963-8835113	-
chr18	8843097	8843247	18:8843097-8843247	-
chr18	8847978	8848128	18:8847978-8848128	-
chr18	8859237	8859407	18:8859237-8859407	-
chr18	8860945	8861095	18:8860945-8861095	-
chr18	8868777	8868927	18:8868777-8868927	-
chr18	8874660	8874810	18:8874660-8874810	-
chr18	8891057	8891227	18:8891057-8891227	ENSG00000287719
chr18	8893804	8893954	18:8893804-8893954	-
chr18	8912024	8912174	18:8912024-8912174	ENSG00000287719
chr18	8912497	8912647	18:8912497-8912647	ENSG00000287719
chr18	8937263	8937417	18:8937263-8937417	-
chr18	8937851	8938001	18:8937851-8938001	-
chr18	8948717	8948887	18:8948717-8948887	ENSG00000286765
chr18	8953257	8953407	18:8953257-8953407	ENSG00000286765
chr18	8959611	8959761	18:8959611-8959761	ENSG00000286765
chr18	8980558	8980708	18:8980558-8980708	ENSG00000286765
chr18	8982557	8982727	18:8982557-8982727	ENSG00000263935,ENSG00000286765
chr18	8988377	8988527	18:8988377-8988527	ENSG00000266708,ENSG00000263935,ENSG00000286765
chr18	8994697	8994847	18:8994697-8994847	-
chr18	9005577	9005755	18:9005577-9005755	-
chr18	9009163	9009347	18:9009163-9009347	-
chr18	9017177	9017347	18:9017177-9017347	ENSG00000242058
chr18	9017488	9017638	18:9017488-9017638	ENSG00000242058
chr18	9025587	9025747	18:9025587-9025747	ENSG00000242058
chr18	9038393	9038543	18:9038393-9038543	-
chr18	9048876	9049026	18:9048876-9049026	-
chr18	9049617	9049827	18:9049617-9049827	-
chr18	9055427	9055577	18:9055427-9055577	-
chr18	9061537	9061727	18:9061537-9061727	-
chr18	9068037	9068187	18:9068037-9068187	-
chr18	9068457	9068627	18:9068457-9068627	-
chr18	9073757	9073907	18:9073757-9073907	ENSG00000178127,ENSG00000265257,ENSG00000263847,ENSG00000101745,ENSG00000200883,ENSG00000207092,ENSG00000273284,ENSG00000266805,ENSG00000251994
chr18	9092716	9092869	18:9092716-9092869	-
chr18	9094797	9095007	18:9094797-9095007	-
chr18	9095357	9095516	18:9095357-9095516	ENSG00000178127,ENSG00000265257
chr18	9101837	9101987	18:9101837-9101987	ENSG00000178127,ENSG00000265257,ENSG00000263847
chr18	9102537	9102687	18:9102537-9102687	ENSG00000178127,ENSG00000265257,ENSG00000263847,ENSG00000266053,ENSG00000101745,ENSG00000200883,ENSG00000207092
chr18	9103557	9103707	18:9103557-9103707	ENSG00000178127,ENSG00000265257
chr18	9109657	9109847	18:9109657-9109847	ENSG00000178127,ENSG00000265257,ENSG00000263847
chr18	9117357	9117507	18:9117357-9117507	ENSG00000178127,ENSG00000263847
chr18	9133297	9133447	18:9133297-9133447	ENSG00000266053,ENSG00000101745
chr18	9136097	9136287	18:9136097-9136287	ENSG00000263847,ENSG00000266053,ENSG00000101745
chr18	9136597	9136767	18:9136597-9136767	ENSG00000178127,ENSG00000265257,ENSG00000263847,ENSG00000266053,ENSG00000101745,ENSG00000200883,ENSG00000207092,ENSG00000273284
chr18	9137357	9137507	18:9137357-9137507	ENSG00000178127,ENSG00000265257,ENSG00000263847,ENSG00000266053,ENSG00000101745,ENSG00000200883
chr18	9137757	9137907	18:9137757-9137907	ENSG00000263847,ENSG00000266053,ENSG00000101745
chr18	9148057	9148207	18:9148057-9148207	ENSG00000101745
chr18	9152282	9152432	18:9152282-9152432	-
chr18	9188457	9188647	18:9188457-9188647	-
chr18	9215337	9215507	18:9215337-9215507	ENSG00000200883,ENSG00000207092,ENSG00000273284
chr18	9298763	9299063	18:9298763-9299063	ENSG00000273284
chr18	9333481	9333631	18:9333481-9333631	ENSG00000264964,ENSG00000128791
chr18	9334597	9334767	18:9334597-9334767	ENSG00000200883,ENSG00000207092,ENSG00000273284,ENSG00000264964,ENSG00000128791,ENSG00000287509,ENSG00000266805
chr18	9334997	9335147	18:9334997-9335147	ENSG00000200883,ENSG00000207092,ENSG00000273284,ENSG00000264964,ENSG00000128791,ENSG00000287509
chr18	9335491	9335641	18:9335491-9335641	ENSG00000287509
chr18	9363017	9363167	18:9363017-9363167	-
chr18	9364404	9364554	18:9364404-9364554	-
chr18	9365572	9365722	18:9365572-9365722	-
chr18	9366237	9366387	18:9366237-9366387	-
chr18	9380626	9380776	18:9380626-9380776	-
chr18	9404517	9404667	18:9404517-9404667	-
chr18	9404917	9405067	18:9404917-9405067	-
chr18	9405190	9405340	18:9405190-9405340	-
chr18	9413657	9413807	18:9413657-9413807	-
chr18	9417057	9417207	18:9417057-9417207	-
chr18	9417337	9417487	18:9417337-9417487	-
chr18	9433977	9434127	18:9433977-9434127	-
chr18	9449737	9449887	18:9449737-9449887	-
chr18	9454405	9454555	18:9454405-9454555	-
chr18	9474257	9474407	18:9474257-9474407	ENSG00000273335
chr18	9474897	9475047	18:9474897-9475047	ENSG00000200883,ENSG00000273284,ENSG00000273335,ENSG00000017797,ENSG00000266805,ENSG00000251994
chr18	9475297	9475447	18:9475297-9475447	ENSG00000200883,ENSG00000207092,ENSG00000273284,ENSG00000287509,ENSG00000273335,ENSG00000017797,ENSG00000266805,ENSG00000251994
chr18	9476377	9476547	18:9476377-9476547	ENSG00000017797
chr18	9478715	9478865	18:9478715-9478865	-
chr18	9516557	9516727	18:9516557-9516727	ENSG00000266805,ENSG00000251994
chr18	9521874	9522024	18:9521874-9522024	ENSG00000266805,ENSG00000251994
chr18	9535437	9535587	18:9535437-9535587	ENSG00000266805
chr18	9535779	9535929	18:9535779-9535929	-
chr18	9538793	9538943	18:9538793-9538943	-
chr18	9570377	9570587	18:9570377-9570587	-
chr18	9575637	9575787	18:9575637-9575787	ENSG00000154845,ENSG00000266541
chr18	9594957	9595147	18:9594957-9595147	ENSG00000154845,ENSG00000266541
chr18	9596377	9596527	18:9596377-9596527	ENSG00000266541
chr18	9608886	9609036	18:9608886-9609036	ENSG00000154845
chr18	9612317	9612487	18:9612317-9612487	ENSG00000154845,ENSG00000263627,ENSG00000212572
chr18	9614017	9614167	18:9614017-9614167	ENSG00000154845,ENSG00000263627,ENSG00000212572
chr18	9614497	9614667	18:9614497-9614667	ENSG00000154845,ENSG00000266541,ENSG00000263627,ENSG00000212572
chr18	9614777	9614967	18:9614777-9614967	ENSG00000154845,ENSG00000263627,ENSG00000212572
chr18	9615057	9615227	18:9615057-9615227	ENSG00000154845,ENSG00000263627,ENSG00000212572
chr18	9627737	9627929	18:9627737-9627929	ENSG00000263627,ENSG00000212572
chr18	9629917	9630067	18:9629917-9630067	ENSG00000263627,ENSG00000212572
chr18	9631933	9632107	18:9631933-9632107	-
chr18	9643117	9643267	18:9643117-9643267	ENSG00000285594
chr18	9643677	9643847	18:9643677-9643847	ENSG00000263627,ENSG00000212572,ENSG00000285594
chr18	9653540	9653690	18:9653540-9653690	ENSG00000285594
chr18	9658097	9658267	18:9658097-9658267	-
chr18	9673278	9673448	18:9673278-9673448	ENSG00000264644
chr18	9673598	9673768	18:9673598-9673768	ENSG00000264644
chr18	9684118	9684285	18:9684118-9684285	ENSG00000264644
chr18	9700618	9700808	18:9700618-9700808	ENSG00000168461
chr18	9705356	9705528	18:9705356-9705528	ENSG00000168461
chr18	9707409	9707559	18:9707409-9707559	ENSG00000168461
chr18	9708138	9708288	18:9708138-9708288	ENSG00000168461
chr18	9708958	9709108	18:9708958-9709108	ENSG00000168461
chr18	9709210	9709360	18:9709210-9709360	ENSG00000168461
chr18	9709598	9709748	18:9709598-9709748	ENSG00000168461
chr18	9719728	9719878	18:9719728-9719878	-
chr18	9722778	9722928	18:9722778-9722928	-
chr18	9731459	9731628	18:9731459-9731628	ENSG00000266891
chr18	9734258	9734408	18:9734258-9734408	ENSG00000266891
chr18	9737098	9737248	18:9737098-9737248	ENSG00000266891
chr18	9737558	9737728	18:9737558-9737728	ENSG00000266891
chr18	9737899	9738068	18:9737899-9738068	ENSG00000266891
chr18	9742721	9742871	18:9742721-9742871	ENSG00000266891
chr18	9743618	9743768	18:9743618-9743768	ENSG00000266891
chr18	9757058	9757248	18:9757058-9757248	-
chr18	9757478	9757628	18:9757478-9757628	-
chr18	9757798	9757968	18:9757798-9757968	-
chr18	9758238	9758388	18:9758238-9758388	-
chr18	9765638	9765828	18:9765638-9765828	-
chr18	9771578	9771728	18:9771578-9771728	ENSG00000168461,ENSG00000266127
chr18	9779718	9779888	18:9779718-9779888	ENSG00000168461,ENSG00000266127
chr18	9782438	9782608	18:9782438-9782608	ENSG00000168461,ENSG00000266127
chr18	9804338	9804488	18:9804338-9804488	ENSG00000168461,ENSG00000266127
chr18	9804627	9804801	18:9804627-9804801	-
chr18	9807016	9807166	18:9807016-9807166	ENSG00000168461
chr18	9808778	9808928	18:9808778-9808928	ENSG00000168461
chr18	9814558	9814708	18:9814558-9814708	ENSG00000168461
chr18	9825618	9825768	18:9825618-9825768	ENSG00000242651,ENSG00000285653,ENSG00000252680
chr18	9828338	9828488	18:9828338-9828488	ENSG00000242651,ENSG00000285653,ENSG00000252680
chr18	9831000	9831300	18:9831000-9831300	ENSG00000242651
chr18	9835518	9835668	18:9835518-9835668	ENSG00000242651,ENSG00000285653,ENSG00000252680
chr18	9838618	9838768	18:9838618-9838768	ENSG00000242651,ENSG00000285653,ENSG00000252680
chr18	9855038	9855448	18:9855038-9855448	-
chr18	9868272	9868468	18:9868272-9868468	-
chr18	9869218	9869388	18:9869218-9869388	ENSG00000168454
chr18	9869576	9869726	18:9869576-9869726	-
chr18	9870018	9870168	18:9870018-9870168	ENSG00000265564,ENSG00000168454
chr18	9870758	9870908	18:9870758-9870908	-
chr18	9877238	9877428	18:9877238-9877428	ENSG00000265564,ENSG00000168454
chr18	9899178	9899328	18:9899178-9899328	ENSG00000265564,ENSG00000168454
chr18	9902969	9903119	18:9902969-9903119	ENSG00000168454
chr18	9905725	9905908	18:9905725-9905908	ENSG00000272799,ENSG00000101558
chr18	9913245	9913395	18:9913245-9913395	ENSG00000272799,ENSG00000101558
chr18	9913558	9913708	18:9913558-9913708	ENSG00000168454,ENSG00000272799,ENSG00000101558,ENSG00000223138
chr18	9913878	9914028	18:9913878-9914028	ENSG00000265564,ENSG00000168454,ENSG00000272799,ENSG00000101558,ENSG00000223138
chr18	9914578	9914768	18:9914578-9914768	ENSG00000168454,ENSG00000272799,ENSG00000101558,ENSG00000223138
chr18	9914998	9915148	18:9914998-9915148	ENSG00000272799,ENSG00000101558,ENSG00000223138
chr18	9916366	9916516	18:9916366-9916516	ENSG00000223138
chr18	9918058	9918228	18:9918058-9918228	ENSG00000223138
chr18	9951358	9951528	18:9951358-9951528	-
chr18	9966313	9966463	18:9966313-9966463	-
chr18	9971438	9971608	18:9971438-9971608	-
chr18	9992758	9992928	18:9992758-9992928	-
chr18	10006338	10006508	18:10006338-10006508	-
chr18	10010678	10010848	18:10010678-10010848	ENSG00000265728
chr18	10011437	10011587	18:10011437-10011587	-
chr18	10015358	10015508	18:10015358-10015508	-
chr18	10016298	10016508	18:10016298-10016508	-
chr18	10024175	10024325	18:10024175-10024325	-
chr18	10032479	10032629	18:10032479-10032629	-
chr18	10035322	10035472	18:10035322-10035472	-
chr18	10035526	10035708	18:10035526-10035708	-
chr18	10035831	10035981	18:10035831-10035981	-
chr18	10040798	10040948	18:10040798-10040948	-
chr18	10041298	10041508	18:10041298-10041508	-
chr18	10052378	10052528	18:10052378-10052528	-
chr18	10058020	10058170	18:10058020-10058170	-
chr18	10058538	10058728	18:10058538-10058728	-
chr18	10060058	10060208	18:10060058-10060208	-
chr18	10062415	10062565	18:10062415-10062565	-
chr18	10074250	10074400	18:10074250-10074400	-
chr18	10076578	10076728	18:10076578-10076728	-
chr18	10078158	10078328	18:10078158-10078328	-
chr18	10081578	10081744	18:10081578-10081744	-
chr18	10085690	10085840	18:10085690-10085840	-
chr18	10085998	10086148	18:10085998-10086148	-
chr18	10086638	10086788	18:10086638-10086788	-
chr18	10090815	10090968	18:10090815-10090968	-
chr18	10099906	10100056	18:10099906-10100056	-
chr18	10121889	10122039	18:10121889-10122039	ENSG00000265554
chr18	10122178	10122368	18:10122178-10122368	ENSG00000265554
chr18	10123262	10123412	18:10123262-10123412	ENSG00000265554
chr18	10128918	10129128	18:10128918-10129128	ENSG00000265554
chr18	10131498	10131668	18:10131498-10131668	ENSG00000265554
chr18	10132018	10132168	18:10132018-10132168	ENSG00000265554
chr18	10140098	10140268	18:10140098-10140268	-
chr18	10140638	10140788	18:10140638-10140788	-
chr18	10141058	10141228	18:10141058-10141228	ENSG00000265554
chr18	10141528	10141919	18:10141528-10141919	-
chr18	10142573	10142768	18:10142573-10142768	-
chr18	10182040	10182248	18:10182040-10182248	-
chr18	10182358	10182549	18:10182358-10182549	-
chr18	10197278	10197428	18:10197278-10197428	-
chr18	10200968	10201118	18:10200968-10201118	-
chr18	10205276	10205426	18:10205276-10205426	-
chr18	10208255	10208488	18:10208255-10208488	-
chr18	10213638	10213808	18:10213638-10213808	-
chr18	10230217	10230368	18:10230217-10230368	-
chr18	10234958	10235108	18:10234958-10235108	-
chr18	10235198	10235368	18:10235198-10235368	-
chr18	10235614	10235788	18:10235614-10235788	-
chr18	10239198	10239348	18:10239198-10239348	-
chr18	10243418	10243588	18:10243418-10243588	-
chr18	10247538	10247688	18:10247538-10247688	-
chr18	10251138	10251308	18:10251138-10251308	-
chr18	10270415	10270565	18:10270415-10270565	-
chr18	10290412	10290562	18:10290412-10290562	ENSG00000287065
chr18	10291714	10291888	18:10291714-10291888	ENSG00000287065
chr18	10296618	10296808	18:10296618-10296808	ENSG00000287065
chr18	10299808	10299958	18:10299808-10299958	ENSG00000287065
chr18	10314578	10314728	18:10314578-10314728	-
chr18	10336816	10336966	18:10336816-10336966	-
chr18	10336968	10337118	18:10336968-10337118	-
chr18	10342258	10342448	18:10342258-10342448	-
chr18	10353878	10354048	18:10353878-10354048	ENSG00000264876
chr18	10374694	10374994	18:10374694-10374994	ENSG00000264876,ENSG00000266102,ENSG00000286499
chr18	10376838	10377028	18:10376838-10377028	ENSG00000264876,ENSG00000266102,ENSG00000286499
chr18	10403858	10404008	18:10403858-10404008	ENSG00000260913,ENSG00000287563
chr18	10417337	10417487	18:10417337-10417487	ENSG00000260913,ENSG00000287563
chr18	10432858	10433028	18:10432858-10433028	ENSG00000260913
chr18	10437967	10438117	18:10437967-10438117	-
chr18	10444798	10444968	18:10444798-10444968	-
chr18	10453818	10454128	18:10453818-10454128	ENSG00000154856
chr18	10454458	10454648	18:10454458-10454648	ENSG00000260913,ENSG00000154856
chr18	10454938	10455108	18:10454938-10455108	ENSG00000154856
chr18	10455378	10455528	18:10455378-10455528	ENSG00000154856
chr18	10455858	10456008	18:10455858-10456008	ENSG00000154856
chr18	10456078	10456228	18:10456078-10456228	ENSG00000154856
chr18	10476025	10476175	18:10476025-10476175	ENSG00000154856
chr18	10476298	10476468	18:10476298-10476468	ENSG00000154856
chr18	10476578	10476748	18:10476578-10476748	ENSG00000154856
chr18	10490778	10490948	18:10490778-10490948	-
chr18	10518578	10518768	18:10518578-10518768	-
chr18	10520198	10520348	18:10520198-10520348	ENSG00000134265
chr18	10525858	10526008	18:10525858-10526008	ENSG00000134265,ENSG00000265728,ENSG00000266470
chr18	10526298	10526468	18:10526298-10526468	ENSG00000134265
chr18	10526725	10526875	18:10526725-10526875	ENSG00000134265
chr18	10530918	10531128	18:10530918-10531128	ENSG00000134265
chr18	10559557	10559707	18:10559557-10559707	-
chr18	10559930	10560080	18:10559930-10560080	ENSG00000265728,ENSG00000266470
chr18	10560218	10560368	18:10560218-10560368	ENSG00000265728,ENSG00000266470
chr18	10560558	10560728	18:10560558-10560728	ENSG00000265728,ENSG00000266604,ENSG00000264503,ENSG00000264311,ENSG00000264072,ENSG00000266470,ENSG00000265038
chr18	10621014	10621183	18:10621014-10621183	ENSG00000266604,ENSG00000264503,ENSG00000264311,ENSG00000264072,ENSG00000266470,ENSG00000265038
chr18	10661458	10661608	18:10661458-10661608	ENSG00000266470,ENSG00000265038,ENSG00000260779
chr18	10664636	10664788	18:10664636-10664788	ENSG00000266470,ENSG00000265038,ENSG00000260779
chr18	10705897	10706087	18:10705897-10706087	ENSG00000154864,ENSG00000264843,ENSG00000264714
chr18	10715897	10716047	18:10715897-10716047	ENSG00000154864,ENSG00000264843,ENSG00000264714
chr18	10751717	10751867	18:10751717-10751867	ENSG00000274838
chr18	10771141	10771291	18:10771141-10771291	ENSG00000274838
chr18	10787417	10787567	18:10787417-10787567	ENSG00000265728,ENSG00000266470,ENSG00000265038,ENSG00000154864,ENSG00000274838
chr18	10798017	10798167	18:10798017-10798167	-
chr18	10798897	10799087	18:10798897-10799087	ENSG00000265038,ENSG00000154864
chr18	10835417	10835567	18:10835417-10835567	-
chr18	10838696	10838847	18:10838696-10838847	-
chr18	10847137	10847347	18:10847137-10847347	-
chr18	10847497	10847687	18:10847497-10847687	ENSG00000263952
chr18	10851877	10852027	18:10851877-10852027	ENSG00000154864,ENSG00000263952
chr18	10861097	10861247	18:10861097-10861247	ENSG00000154864,ENSG00000263952
chr18	10901477	10901657	18:10901477-10901657	ENSG00000263952
chr18	10912897	10913047	18:10912897-10913047	ENSG00000263952
chr18	10927011	10927161	18:10927011-10927161	ENSG00000263952
chr18	10927397	10927547	18:10927397-10927547	ENSG00000263952
chr18	10929017	10929167	18:10929017-10929167	ENSG00000263952
chr18	11004417	11004587	18:11004417-11004587	-
chr18	11005677	11005827	18:11005677-11005827	ENSG00000263952
chr18	11008557	11008707	18:11008557-11008707	-
chr18	11037958	11038147	18:11037958-11038147	-
chr18	11040936	11041086	18:11040936-11041086	ENSG00000263952
chr18	11047236	11047426	18:11047236-11047426	-
chr18	11052316	11052486	18:11052316-11052486	-
chr18	11052916	11053066	18:11052916-11053066	-
chr18	11054598	11054766	18:11054598-11054766	-
chr18	11055814	11056032	18:11055814-11056032	-
chr18	11078596	11078766	18:11078596-11078766	-
chr18	11089156	11089366	18:11089156-11089366	-
chr18	11089405	11089705	18:11089405-11089705	-
chr18	11105580	11105732	18:11105580-11105732	-
chr18	11106856	11107006	18:11106856-11107006	-
chr18	11109056	11109226	18:11109056-11109226	-
chr18	11112565	11112715	18:11112565-11112715	-
chr18	11114756	11114926	18:11114756-11114926	-
chr18	11120036	11120226	18:11120036-11120226	-
chr18	11146676	11146886	18:11146676-11146886	ENSG00000154864
chr18	11146918	11147068	18:11146918-11147068	ENSG00000154864
chr18	11147496	11147686	18:11147496-11147686	ENSG00000154864
chr18	11148316	11148466	18:11148316-11148466	ENSG00000154864
chr18	11148576	11148726	18:11148576-11148726	ENSG00000154864
chr18	11149036	11149186	18:11149036-11149186	ENSG00000154864
chr18	11149536	11149706	18:11149536-11149706	ENSG00000154864
chr18	11154476	11154646	18:11154476-11154646	ENSG00000154864
chr18	11163756	11163906	18:11163756-11163906	-
chr18	11167836	11167986	18:11167836-11167986	-
chr18	11180288	11180438	18:11180288-11180438	-
chr18	11211676	11211826	18:11211676-11211826	-
chr18	11246056	11246206	18:11246056-11246206	-
chr18	11249528	11249678	18:11249528-11249678	-
chr18	11268846	11269046	18:11268846-11269046	-
chr18	11269422	11269572	18:11269422-11269572	-
chr18	11274296	11274446	18:11274296-11274446	-
chr18	11283576	11283726	18:11283576-11283726	-
chr18	11286584	11286807	18:11286584-11286807	-
chr18	11309321	11309509	18:11309321-11309509	-
chr18	11309876	11310026	18:11309876-11310026	-
chr18	11310616	11310766	18:11310616-11310766	ENSG00000267051
chr18	11322873	11323023	18:11322873-11323023	ENSG00000263682
chr18	11323376	11323566	18:11323376-11323566	ENSG00000263682,ENSG00000267051
chr18	11323716	11323866	18:11323716-11323866	ENSG00000263682
chr18	11343167	11343317	18:11343167-11343317	-
chr18	11366556	11366706	18:11366556-11366706	ENSG00000267051
chr18	11387996	11388166	18:11387996-11388166	ENSG00000267051,ENSG00000273119
chr18	11392406	11392579	18:11392406-11392579	ENSG00000267051,ENSG00000273119
chr18	11408037	11408187	18:11408037-11408187	-
chr18	11412858	11413260	18:11412858-11413260	-
chr18	11432513	11432813	18:11432513-11432813	-
chr18	11453359	11453515	18:11453359-11453515	ENSG00000267425
chr18	11468759	11468909	18:11468759-11468909	ENSG00000267564
chr18	11488366	11488516	18:11488366-11488516	ENSG00000267564,ENSG00000267252
chr18	11500576	11500726	18:11500576-11500726	ENSG00000267564,ENSG00000267252
chr18	11512756	11512915	18:11512756-11512915	ENSG00000267564,ENSG00000267252
chr18	11517356	11517506	18:11517356-11517506	ENSG00000267252
chr18	11517839	11517989	18:11517839-11517989	-
chr18	11519196	11519346	18:11519196-11519346	ENSG00000267564,ENSG00000267252
chr18	11553436	11553586	18:11553436-11553586	ENSG00000267371
chr18	11608016	11608186	18:11608016-11608186	ENSG00000236396,ENSG00000267794,ENSG00000267143
chr18	11609456	11609606	18:11609456-11609606	ENSG00000236396,ENSG00000267794,ENSG00000267143
chr18	11617256	11617406	18:11617256-11617406	ENSG00000267794,ENSG00000267143
chr18	11643822	11643972	18:11643822-11643972	ENSG00000257513,ENSG00000267773
chr18	11655396	11655546	18:11655396-11655546	ENSG00000257513,ENSG00000267143,ENSG00000267773,ENSG00000283492,ENSG00000260759
chr18	11655656	11655806	18:11655656-11655806	ENSG00000257513,ENSG00000267773,ENSG00000283492,ENSG00000260759
chr18	11659036	11659226	18:11659036-11659226	ENSG00000257513,ENSG00000267773,ENSG00000283492,ENSG00000260759
chr18	11661519	11661686	18:11661519-11661686	ENSG00000257513,ENSG00000267773,ENSG00000283492,ENSG00000260759
chr18	11689076	11689226	18:11689076-11689226	ENSG00000257513,ENSG00000260759,ENSG00000141404
chr18	11689416	11689586	18:11689416-11689586	ENSG00000260759,ENSG00000141404
chr18	11689756	11689906	18:11689756-11689906	ENSG00000260759,ENSG00000141404
chr18	11690292	11690442	18:11690292-11690442	-
chr18	11728376	11728526	18:11728376-11728526	-
chr18	11733096	11733246	18:11733096-11733246	ENSG00000267333,ENSG00000286812
chr18	11736728	11736878	18:11736728-11736878	-
chr18	11741633	11741784	18:11741633-11741784	ENSG00000267333
chr18	11751496	11751666	18:11751496-11751666	ENSG00000141404,ENSG00000267333
chr18	11751758	11751908	18:11751758-11751908	ENSG00000141404,ENSG00000267333
chr18	11751976	11752126	18:11751976-11752126	ENSG00000141404,ENSG00000267333
chr18	11752196	11752494	18:11752196-11752494	ENSG00000141404,ENSG00000267333
chr18	11752636	11752866	18:11752636-11752866	ENSG00000141404,ENSG00000267333,ENSG00000286812
chr18	11761656	11761806	18:11761656-11761806	ENSG00000286812
chr18	11768077	11768227	18:11768077-11768227	ENSG00000286812
chr18	11801088	11801238	18:11801088-11801238	ENSG00000286812
chr18	11806844	11806995	18:11806844-11806995	ENSG00000286812,ENSG00000267455
chr18	11808076	11808226	18:11808076-11808226	ENSG00000286812,ENSG00000267455
chr18	11827032	11827182	18:11827032-11827182	-
chr18	11840616	11840786	18:11840616-11840786	ENSG00000286812
chr18	11850136	11850286	18:11850136-11850286	ENSG00000255112,ENSG00000267165,ENSG00000272703
chr18	11850936	11851086	18:11850936-11851086	ENSG00000255112,ENSG00000267165,ENSG00000272703
chr18	11851276	11851426	18:11851276-11851426	ENSG00000141404,ENSG00000286812,ENSG00000255112,ENSG00000267165,ENSG00000272703,ENSG00000154889,ENSG00000273141,ENSG00000267079
chr18	11851736	11851886	18:11851736-11851886	ENSG00000255112,ENSG00000267165,ENSG00000272703
chr18	11851956	11852106	18:11851956-11852106	ENSG00000255112,ENSG00000267165,ENSG00000272703
chr18	11856015	11856186	18:11856015-11856186	ENSG00000255112,ENSG00000267165,ENSG00000272703
chr18	11857556	11857706	18:11857556-11857706	ENSG00000141404,ENSG00000286812,ENSG00000255112,ENSG00000267165,ENSG00000272703
chr18	11860016	11860186	18:11860016-11860186	ENSG00000141404,ENSG00000272703
chr18	11860738	11860888	18:11860738-11860888	ENSG00000272703
chr18	11861997	11862147	18:11861997-11862147	ENSG00000272703
chr18	11872616	11872786	18:11872616-11872786	ENSG00000141404
chr18	11885396	11885546	18:11885396-11885546	ENSG00000154889
chr18	11887436	11887586	18:11887436-11887586	ENSG00000154889
chr18	11887776	11887966	18:11887776-11887966	ENSG00000154889
chr18	11902696	11902846	18:11902696-11902846	ENSG00000154889,ENSG00000273141
chr18	11902910	11903060	18:11902910-11903060	ENSG00000154889,ENSG00000273141
chr18	11907653	11907803	18:11907653-11907803	ENSG00000154889,ENSG00000273141,ENSG00000267079
chr18	11908296	11908466	18:11908296-11908466	ENSG00000154889,ENSG00000273141,ENSG00000267079
chr18	11908656	11908826	18:11908656-11908826	ENSG00000154889,ENSG00000273141,ENSG00000267079
chr18	11909636	11909806	18:11909636-11909806	ENSG00000154889,ENSG00000273141,ENSG00000267079
chr18	11925196	11925346	18:11925196-11925346	ENSG00000267079,ENSG00000267661
chr18	11937996	11938166	18:11937996-11938166	ENSG00000267079,ENSG00000267661
chr18	11946116	11946266	18:11946116-11946266	-
chr18	11946894	11947092	18:11946894-11947092	-
chr18	11947316	11947486	18:11947316-11947486	ENSG00000212712,ENSG00000154889,ENSG00000273141,ENSG00000267079,ENSG00000267661,ENSG00000141401
chr18	11948956	11949106	18:11948956-11949106	-
chr18	11951516	11951706	18:11951516-11951706	-
chr18	11954396	11954566	18:11954396-11954566	-
chr18	11955756	11955926	18:11955756-11955926	-
chr18	11956466	11956616	18:11956466-11956616	-
chr18	11956796	11956946	18:11956796-11956946	-
chr18	11957618	11957768	18:11957618-11957768	-
chr18	11957807	11957957	18:11957807-11957957	-
chr18	11960879	11961029	18:11960879-11961029	-
chr18	11976984	11977178	18:11976984-11977178	-
chr18	11980516	11980706	18:11980516-11980706	ENSG00000141401
chr18	11981036	11981246	18:11981036-11981246	ENSG00000266955,ENSG00000212712,ENSG00000286812,ENSG00000154889,ENSG00000273141,ENSG00000267079,ENSG00000267661,ENSG00000141401
chr18	11981876	11982026	18:11981876-11982026	ENSG00000141401
chr18	11982136	11982286	18:11982136-11982286	-
chr18	11983676	11983826	18:11983676-11983826	ENSG00000141401
chr18	11988494	11988644	18:11988494-11988644	-
chr18	11989057	11989207	18:11989057-11989207	-
chr18	11990116	11990306	18:11990116-11990306	ENSG00000266955
chr18	11990576	11990726	18:11990576-11990726	ENSG00000266955
chr18	11990996	11991146	18:11990996-11991146	ENSG00000266955
chr18	11994416	11994586	18:11994416-11994586	ENSG00000266955,ENSG00000141401
chr18	11994896	11995086	18:11994896-11995086	ENSG00000266955,ENSG00000141401
chr18	11995536	11995686	18:11995536-11995686	ENSG00000266955,ENSG00000141401
chr18	12000376	12000526	18:12000376-12000526	ENSG00000141401
chr18	12001536	12001726	18:12001536-12001726	ENSG00000141401
chr18	12003996	12004146	18:12003996-12004146	-
chr18	12005056	12005206	18:12005056-12005206	-
chr18	12005936	12006146	18:12005936-12006146	ENSG00000141401
chr18	12008356	12008506	18:12008356-12008506	ENSG00000141401
chr18	12008873	12009026	18:12008873-12009026	-
chr18	12010270	12010420	18:12010270-12010420	-
chr18	12014776	12014926	18:12014776-12014926	-
chr18	12037202	12037373	18:12037202-12037373	ENSG00000267480,ENSG00000266995
chr18	12038416	12038566	18:12038416-12038566	ENSG00000267480,ENSG00000266995,ENSG00000267292,ENSG00000212712
chr18	12039056	12039206	18:12039056-12039206	ENSG00000267480,ENSG00000266995,ENSG00000267292,ENSG00000212712
chr18	12041656	12041806	18:12041656-12041806	ENSG00000266995,ENSG00000267292,ENSG00000212712
chr18	12047051	12047201	18:12047051-12047201	ENSG00000266995,ENSG00000267292,ENSG00000212712
chr18	12074871	12075021	18:12074871-12075021	ENSG00000212712,ENSG00000267533,ENSG00000256616
chr18	12076556	12076726	18:12076556-12076726	ENSG00000267292,ENSG00000212712,ENSG00000267533,ENSG00000256616,ENSG00000267722,ENSG00000267162
chr18	12079988	12080138	18:12079988-12080138	ENSG00000256616,ENSG00000267722,ENSG00000267162
chr18	12085475	12085625	18:12085475-12085625	ENSG00000267722,ENSG00000267478,ENSG00000181626
chr18	12085772	12085922	18:12085772-12085922	ENSG00000267722,ENSG00000267478,ENSG00000181626
chr18	12087256	12087406	18:12087256-12087406	ENSG00000267722,ENSG00000267478,ENSG00000181626,ENSG00000267162
chr18	12087656	12087806	18:12087656-12087806	ENSG00000267722,ENSG00000267478,ENSG00000181626,ENSG00000267162
chr18	12087996	12088146	18:12087996-12088146	ENSG00000267722,ENSG00000267478,ENSG00000181626,ENSG00000267162
chr18	12090651	12090801	18:12090651-12090801	ENSG00000267478,ENSG00000181626,ENSG00000200827,ENSG00000267162
chr18	12091836	12091986	18:12091836-12091986	ENSG00000267478,ENSG00000181626,ENSG00000200827,ENSG00000267162
chr18	12092496	12092646	18:12092496-12092646	ENSG00000267478,ENSG00000181626,ENSG00000200827,ENSG00000267162
chr18	12092856	12093026	18:12092856-12093026	ENSG00000267722,ENSG00000267478,ENSG00000181626,ENSG00000200827,ENSG00000267162
chr18	12119463	12119613	18:12119463-12119613	ENSG00000267162
chr18	12121316	12121486	18:12121316-12121486	ENSG00000267162
chr18	12145263	12145413	18:12145263-12145413	ENSG00000267116
chr18	12145876	12146026	18:12145876-12146026	ENSG00000267116
chr18	12156051	12156201	18:12156051-12156201	-
chr18	12159558	12159746	18:12159558-12159746	ENSG00000267116
chr18	12200417	12200567	18:12200417-12200567	ENSG00000267116,ENSG00000279285,ENSG00000267643,ENSG00000267733,ENSG00000267076,ENSG00000266604,ENSG00000264072
chr18	12233559	12233726	18:12233559-12233726	ENSG00000267116,ENSG00000267733,ENSG00000267076,ENSG00000267247
chr18	12237316	12237486	18:12237316-12237486	ENSG00000267162,ENSG00000267116,ENSG00000279285,ENSG00000267643,ENSG00000267733,ENSG00000267076,ENSG00000267247,ENSG00000267663,ENSG00000176194
chr18	12247016	12247171	18:12247016-12247171	ENSG00000267076,ENSG00000267663,ENSG00000176194
chr18	12253816	12253966	18:12253816-12253966	ENSG00000267663,ENSG00000176194
chr18	12254236	12254386	18:12254236-12254386	ENSG00000267663,ENSG00000176194
chr18	12255840	12255990	18:12255840-12255990	ENSG00000176194
chr18	12271736	12271886	18:12271736-12271886	ENSG00000267116,ENSG00000267733,ENSG00000267076,ENSG00000280302
chr18	12271996	12272146	18:12271996-12272146	ENSG00000267116,ENSG00000267076,ENSG00000280302
chr18	12278856	12279026	18:12278856-12279026	ENSG00000280302
chr18	12279216	12279386	18:12279216-12279386	ENSG00000280302,ENSG00000267069
chr18	12282544	12282706	18:12282544-12282706	ENSG00000280302,ENSG00000267069
chr18	12287496	12287666	18:12287496-12287666	ENSG00000267069
chr18	12288116	12288286	18:12288116-12288286	ENSG00000267069,ENSG00000199702,ENSG00000176014
chr18	12288871	12289080	18:12288871-12289080	ENSG00000267069
chr18	12296176	12296326	18:12296176-12296326	ENSG00000199702
chr18	12305016	12305166	18:12305016-12305166	ENSG00000199702,ENSG00000176014
chr18	12306332	12306482	18:12306332-12306482	ENSG00000199702,ENSG00000176014
chr18	12307496	12307666	18:12307496-12307666	ENSG00000199702,ENSG00000176014
chr18	12308036	12308206	18:12308036-12308206	ENSG00000199702,ENSG00000176014
chr18	12308736	12308886	18:12308736-12308886	ENSG00000199702,ENSG00000176014
chr18	12328016	12328186	18:12328016-12328186	-
chr18	12336396	12336569	18:12336396-12336569	-
chr18	12337016	12337166	18:12337016-12337166	-
chr18	12359636	12359786	18:12359636-12359786	ENSG00000141385
chr18	12361885	12362035	18:12361885-12362035	ENSG00000141385
chr18	12366914	12367064	18:12366914-12367064	ENSG00000141385
chr18	12373136	12373286	18:12373136-12373286	ENSG00000141385
chr18	12375276	12375426	18:12375276-12375426	ENSG00000141385
chr18	12375474	12375624	18:12375474-12375624	ENSG00000141385
chr18	12376136	12376346	18:12376136-12376346	ENSG00000141385
chr18	12377316	12377486	18:12377316-12377486	ENSG00000141385,ENSG00000141391,ENSG00000267199,ENSG00000134278,ENSG00000128789,ENSG00000267249
chr18	12378214	12378364	18:12378214-12378364	ENSG00000141385
chr18	12391776	12391926	18:12391776-12391926	ENSG00000251937,ENSG00000267199,ENSG00000134278,ENSG00000128789,ENSG00000267249
chr18	12393616	12393766	18:12393616-12393766	-
chr18	12394116	12394286	18:12394116-12394286	ENSG00000251937,ENSG00000267199,ENSG00000134278,ENSG00000128789,ENSG00000267249
chr18	12394516	12394666	18:12394516-12394666	-
chr18	12396579	12396729	18:12396579-12396729	ENSG00000251937
chr18	12403996	12404146	18:12403996-12404146	ENSG00000251937,ENSG00000141391
chr18	12406036	12406200	18:12406036-12406200	ENSG00000251937,ENSG00000141391
chr18	12407836	12407986	18:12407836-12407986	ENSG00000251937,ENSG00000141391,ENSG00000267108,ENSG00000267199,ENSG00000134278,ENSG00000267249
chr18	12410996	12411148	18:12410996-12411148	ENSG00000141391
chr18	12414276	12414446	18:12414276-12414446	ENSG00000141391
chr18	12418647	12418797	18:12418647-12418797	ENSG00000141391
chr18	12420356	12420506	18:12420356-12420506	ENSG00000141391,ENSG00000267108,ENSG00000267199
chr18	12420896	12421046	18:12420896-12421046	ENSG00000141391,ENSG00000267108,ENSG00000267199
chr18	12421128	12421428	18:12421128-12421428	ENSG00000141391,ENSG00000267108,ENSG00000267199
chr18	12423117	12423267	18:12423117-12423267	ENSG00000267108,ENSG00000267199
chr18	12423996	12424146	18:12423996-12424146	ENSG00000141391,ENSG00000267108,ENSG00000267199
chr18	12455576	12455766	18:12455576-12455766	ENSG00000267199,ENSG00000134278,ENSG00000267515
chr18	12459290	12459440	18:12459290-12459440	ENSG00000267199,ENSG00000134278,ENSG00000267515
chr18	12460956	12461126	18:12460956-12461126	ENSG00000267108,ENSG00000267199,ENSG00000267515
chr18	12470816	12470966	18:12470816-12470966	ENSG00000267199
chr18	12480877	12481027	18:12480877-12481027	-
chr18	12539256	12539406	18:12539256-12539406	-
chr18	12539976	12540126	18:12539976-12540126	-
chr18	12552195	12552345	18:12552195-12552345	-
chr18	12571776	12571946	18:12571776-12571946	-
chr18	12574916	12575066	18:12574916-12575066	-
chr18	12580776	12580926	18:12580776-12580926	-
chr18	12581116	12581286	18:12581116-12581286	-
chr18	12597896	12598066	18:12597896-12598066	-
chr18	12607016	12607186	18:12607016-12607186	-
chr18	12607416	12607566	18:12607416-12607566	-
chr18	12640696	12640846	18:12640696-12640846	ENSG00000134278
chr18	12645796	12645986	18:12645796-12645986	ENSG00000134278
chr18	12656719	12656926	18:12656719-12656926	ENSG00000134278,ENSG00000128789
chr18	12657136	12657286	18:12657136-12657286	ENSG00000134278,ENSG00000128789,ENSG00000267249
chr18	12657616	12657766	18:12657616-12657766	ENSG00000134278,ENSG00000128789,ENSG00000267249
chr18	12658016	12658206	18:12658016-12658206	ENSG00000134278,ENSG00000128789,ENSG00000267249
chr18	12658536	12658746	18:12658536-12658746	ENSG00000134278,ENSG00000128789,ENSG00000267249
chr18	12659976	12660146	18:12659976-12660146	ENSG00000134278,ENSG00000128789,ENSG00000267249
chr18	12660288	12660438	18:12660288-12660438	ENSG00000267249
chr18	12679300	12679450	18:12679300-12679450	ENSG00000267249
chr18	12686240	12686390	18:12686240-12686390	-
chr18	12692399	12692549	18:12692399-12692549	-
chr18	12702296	12702446	18:12702296-12702446	ENSG00000128789,ENSG00000101624
chr18	12702636	12702786	18:12702636-12702786	ENSG00000128789,ENSG00000101624,ENSG00000267249
chr18	12702936	12703086	18:12702936-12703086	ENSG00000128789,ENSG00000101624
chr18	12703796	12703946	18:12703796-12703946	ENSG00000101624
chr18	12727156	12727306	18:12727156-12727306	ENSG00000128789,ENSG00000266961
chr18	12744216	12744406	18:12744216-12744406	ENSG00000266961
chr18	12765209	12765359	18:12765209-12765359	ENSG00000266961,ENSG00000260302,ENSG00000201466
chr18	12767086	12767286	18:12767086-12767286	ENSG00000266961,ENSG00000260302,ENSG00000201466
chr18	12768796	12768946	18:12768796-12768946	ENSG00000266961,ENSG00000260302,ENSG00000201466
chr18	12783636	12783786	18:12783636-12783786	ENSG00000260302
chr18	12788715	12788865	18:12788715-12788865	ENSG00000260302
chr18	12820627	12820777	18:12820627-12820777	-
chr18	12822517	12822667	18:12822517-12822667	-
chr18	12836304	12836454	18:12836304-12836454	-
chr18	12837827	12837977	18:12837827-12837977	-
chr18	12838236	12838406	18:12838236-12838406	ENSG00000175354
chr18	12839240	12839390	18:12839240-12839390	-
chr18	12848492	12848642	18:12848492-12848642	-
chr18	12862556	12862706	18:12862556-12862706	ENSG00000175354
chr18	12863068	12863218	18:12863068-12863218	-
chr18	12883085	12883235	18:12883085-12883235	-
chr18	12883456	12883606	18:12883456-12883606	ENSG00000175354
chr18	12883776	12883926	18:12883776-12883926	ENSG00000266961,ENSG00000175354
chr18	12884196	12884346	18:12884196-12884346	ENSG00000266961,ENSG00000175354
chr18	12884694	12884844	18:12884694-12884844	-
chr18	12886677	12886827	18:12886677-12886827	-
chr18	12893896	12894066	18:12893896-12894066	ENSG00000266961
chr18	12911076	12911226	18:12911076-12911226	ENSG00000267570,ENSG00000267336
chr18	12911336	12911486	18:12911336-12911486	ENSG00000267570,ENSG00000267336
chr18	12911695	12911845	18:12911695-12911845	ENSG00000267570,ENSG00000267336
chr18	12911849	12911999	18:12911849-12911999	ENSG00000267570,ENSG00000267336
chr18	12934576	12934726	18:12934576-12934726	ENSG00000266961,ENSG00000175354,ENSG00000267570,ENSG00000267336
chr18	12944836	12945057	18:12944836-12945057	-
chr18	12946956	12947126	18:12946956-12947126	ENSG00000085415
chr18	12947856	12948006	18:12947856-12948006	ENSG00000101624,ENSG00000266961,ENSG00000267570,ENSG00000267336,ENSG00000085415,ENSG00000266969,ENSG00000101639,ENSG00000266605
chr18	12948256	12948426	18:12948256-12948426	ENSG00000085415
chr18	12960956	12961106	18:12960956-12961106	-
chr18	12991196	12991346	18:12991196-12991346	ENSG00000085415,ENSG00000266969,ENSG00000101639,ENSG00000283294,ENSG00000265787,ENSG00000265766,ENSG00000266242,ENSG00000200132,ENSG00000265340
chr18	12991556	12991706	18:12991556-12991706	ENSG00000266969,ENSG00000101639
chr18	13003516	13003686	18:13003516-13003686	ENSG00000266969,ENSG00000101639
chr18	13027387	13027547	18:13027387-13027547	-
chr18	13070556	13070746	18:13070556-13070746	ENSG00000101639
chr18	13113096	13113266	18:13113096-13113266	ENSG00000101639
chr18	13115410	13115605	18:13115410-13115605	-
chr18	13121176	13121326	18:13121176-13121326	-
chr18	13136636	13136786	18:13136636-13136786	ENSG00000267656
chr18	13137156	13137306	18:13137156-13137306	ENSG00000267656
chr18	13159616	13159766	18:13159616-13159766	ENSG00000267656,ENSG00000267032
chr18	13175936	13176146	18:13175936-13176146	ENSG00000267286
chr18	13179676	13179826	18:13179676-13179826	ENSG00000267286,ENSG00000274214
chr18	13180696	13180886	18:13180696-13180886	ENSG00000267286
chr18	13182185	13182335	18:13182185-13182335	ENSG00000267286
chr18	13191916	13192078	18:13191916-13192078	ENSG00000267286
chr18	13216176	13216326	18:13216176-13216326	ENSG00000267239,ENSG00000168675,ENSG00000279275,ENSG00000267136
chr18	13217236	13217426	18:13217236-13217426	ENSG00000267239,ENSG00000168675
chr18	13217636	13217806	18:13217636-13217806	ENSG00000267239,ENSG00000168675
chr18	13218417	13218586	18:13218417-13218586	ENSG00000267239,ENSG00000168675
chr18	13218656	13218874	18:13218656-13218874	ENSG00000267239,ENSG00000168675
chr18	13220416	13220566	18:13220416-13220566	ENSG00000267239,ENSG00000168675
chr18	13220636	13220786	18:13220636-13220786	ENSG00000267239,ENSG00000168675
chr18	13221956	13222146	18:13221956-13222146	ENSG00000267239,ENSG00000168675
chr18	13222496	13222646	18:13222496-13222646	ENSG00000267239,ENSG00000168675,ENSG00000279275
chr18	13232238	13232388	18:13232238-13232388	ENSG00000267177,ENSG00000279020
chr18	13235406	13235606	18:13235406-13235606	ENSG00000267177,ENSG00000279020
chr18	13236081	13236246	18:13236081-13236246	ENSG00000267177,ENSG00000279020,ENSG00000279275
chr18	13246696	13246846	18:13246696-13246846	ENSG00000267177,ENSG00000279020
chr18	13264256	13264446	18:13264256-13264446	ENSG00000286926,ENSG00000279275
chr18	13268456	13268606	18:13268456-13268606	ENSG00000168675,ENSG00000286926,ENSG00000279275
chr18	13269016	13269166	18:13269016-13269166	ENSG00000286926,ENSG00000279275
chr18	13269579	13269746	18:13269579-13269746	ENSG00000286926,ENSG00000279275
chr18	13302876	13303026	18:13302876-13303026	ENSG00000286926,ENSG00000279275
chr18	13306716	13306866	18:13306716-13306866	ENSG00000286926,ENSG00000279275
chr18	13338376	13338546	18:13338376-13338546	-
chr18	13366074	13366224	18:13366074-13366224	ENSG00000267393
chr18	13366361	13366511	18:13366361-13366511	ENSG00000267393
chr18	13366676	13366826	18:13366676-13366826	ENSG00000267393
chr18	13367336	13367486	18:13367336-13367486	ENSG00000267393
chr18	13369796	13369946	18:13369796-13369946	ENSG00000267393
chr18	13370056	13370206	18:13370056-13370206	ENSG00000267393
chr18	13375416	13375606	18:13375416-13375606	ENSG00000168675,ENSG00000267393
chr18	13381980	13382130	18:13381980-13382130	ENSG00000168675
chr18	13416976	13417149	18:13416976-13417149	ENSG00000267690
chr18	13425764	13425914	18:13425764-13425914	ENSG00000267690
chr18	13446681	13446831	18:13446681-13446831	-
chr18	13447756	13447926	18:13447756-13447926	ENSG00000168675,ENSG00000267690,ENSG00000266146,ENSG00000267694,ENSG00000267529
chr18	13448130	13448280	18:13448130-13448280	-
chr18	13452536	13452686	18:13452536-13452686	ENSG00000168675,ENSG00000267690,ENSG00000266146,ENSG00000267694,ENSG00000267529
chr18	13471176	13471386	18:13471176-13471386	ENSG00000267694,ENSG00000267529
chr18	13494866	13495016	18:13494866-13495016	ENSG00000267694,ENSG00000267529
chr18	13500236	13500466	18:13500236-13500466	ENSG00000267366,ENSG00000267136
chr18	13500656	13500826	18:13500656-13500826	ENSG00000267694,ENSG00000267529,ENSG00000267366,ENSG00000267136
chr18	13501316	13501466	18:13501316-13501466	ENSG00000267366,ENSG00000267136
chr18	13513196	13513346	18:13513196-13513346	ENSG00000267136
chr18	13530956	13531125	18:13530956-13531125	ENSG00000267136
chr18	13541656	13541806	18:13541656-13541806	ENSG00000168675,ENSG00000267136
chr18	13542236	13542386	18:13542236-13542386	ENSG00000168675,ENSG00000267136
chr18	13558196	13558346	18:13558196-13558346	ENSG00000267503
chr18	13569116	13569306	18:13569116-13569306	ENSG00000267503,ENSG00000263527
chr18	13606776	13606946	18:13606776-13606946	ENSG00000168675,ENSG00000263527
chr18	13608683	13608833	18:13608683-13608833	ENSG00000263527
chr18	13611316	13611506	18:13611316-13611506	ENSG00000168675,ENSG00000263527
chr18	13611896	13612066	18:13611896-13612066	ENSG00000168675,ENSG00000263527
chr18	13630256	13630406	18:13630256-13630406	ENSG00000263527,ENSG00000266954,ENSG00000187589
chr18	13641576	13641726	18:13641576-13641726	ENSG00000266954
chr18	13641936	13642086	18:13641936-13642086	ENSG00000266954
chr18	13680716	13680886	18:13680716-13680886	ENSG00000279962
chr18	13685140	13685290	18:13685140-13685290	-
chr18	13688576	13688726	18:13688576-13688726	-
chr18	13703996	13704146	18:13703996-13704146	ENSG00000279962
chr18	13712916	13713066	18:13712916-13713066	ENSG00000279962,ENSG00000242707
chr18	13725636	13725786	18:13725636-13725786	ENSG00000177150,ENSG00000101654
chr18	13725896	13726046	18:13725896-13726046	ENSG00000177150,ENSG00000242707,ENSG00000101654
chr18	13726536	13726686	18:13726536-13726686	ENSG00000177150,ENSG00000279962,ENSG00000242707,ENSG00000101654,ENSG00000265787,ENSG00000265437
chr18	13727096	13727266	18:13727096-13727266	ENSG00000177150,ENSG00000279962,ENSG00000242707,ENSG00000101654
chr18	13749756	13749906	18:13749756-13749906	ENSG00000101654
chr18	13756415	13756565	18:13756415-13756565	-
chr18	13767583	13767733	18:13767583-13767733	-
chr18	13801076	13801226	18:13801076-13801226	ENSG00000279352,ENSG00000270469,ENSG00000267324,ENSG00000186481,ENSG00000212329,ENSG00000266145,ENSG00000283294,ENSG00000274214,ENSG00000265787,ENSG00000277743,ENSG00000265437,ENSG00000187589,ENSG00000265296,ENSG00000266605,ENSG00000265766,ENSG00000266242,ENSG00000183206,ENSG00000265340,ENSG00000266693,ENSG00000273732
chr18	13808821	13808971	18:13808821-13808971	ENSG00000265296
chr18	13809196	13809406	18:13809196-13809406	-
chr18	13810053	13810203	18:13810053-13810203	ENSG00000265296,ENSG00000266605
chr18	13812145	13812295	18:13812145-13812295	ENSG00000265296,ENSG00000266605
chr18	13813396	13813546	18:13813396-13813546	ENSG00000176136,ENSG00000279352,ENSG00000270469,ENSG00000175319,ENSG00000186481,ENSG00000212329,ENSG00000266145,ENSG00000283294,ENSG00000265787,ENSG00000277743,ENSG00000265437,ENSG00000187589,ENSG00000265296,ENSG00000266605,ENSG00000265766,ENSG00000266242,ENSG00000265340,ENSG00000264061,ENSG00000266818
chr18	13824036	13824186	18:13824036-13824186	ENSG00000176136,ENSG00000279352,ENSG00000270469,ENSG00000267756,ENSG00000267356,ENSG00000267324,ENSG00000175319,ENSG00000186481,ENSG00000212329,ENSG00000283294,ENSG00000274214,ENSG00000265787,ENSG00000277743,ENSG00000265437,ENSG00000187589,ENSG00000265296,ENSG00000266605,ENSG00000265766,ENSG00000266242,ENSG00000200132,ENSG00000265340
chr18	13832241	13832391	18:13832241-13832391	ENSG00000176136,ENSG00000270469,ENSG00000274214,ENSG00000187589,ENSG00000265296,ENSG00000265766
chr18	13862976	13863126	18:13862976-13863126	ENSG00000279352,ENSG00000270469,ENSG00000186481,ENSG00000266145,ENSG00000274214,ENSG00000265787,ENSG00000277743,ENSG00000265437,ENSG00000187589,ENSG00000265766,ENSG00000200132,ENSG00000273732
chr18	13879596	13879786	18:13879596-13879786	ENSG00000279352,ENSG00000270469,ENSG00000186481,ENSG00000212329,ENSG00000266145,ENSG00000283294,ENSG00000274214,ENSG00000265787,ENSG00000277743,ENSG00000265437,ENSG00000187589,ENSG00000265766,ENSG00000266242,ENSG00000183206,ENSG00000200132,ENSG00000265340,ENSG00000266693,ENSG00000273732
chr18	13889816	13889966	18:13889816-13889966	ENSG00000185231,ENSG00000243779,ENSG00000279352,ENSG00000270469,ENSG00000267324,ENSG00000175319,ENSG00000186481,ENSG00000212329,ENSG00000266145,ENSG00000283294,ENSG00000274214,ENSG00000265787,ENSG00000277743,ENSG00000265437,ENSG00000187589,ENSG00000265296,ENSG00000266605,ENSG00000265766,ENSG00000183206,ENSG00000266693,ENSG00000273732,ENSG00000279042
chr18	13890416	13890566	18:13890416-13890566	ENSG00000279352,ENSG00000277743
chr18	13916216	13916366	18:13916216-13916366	ENSG00000185231,ENSG00000243779,ENSG00000279352,ENSG00000270469
chr18	13982236	13982386	18:13982236-13982386	ENSG00000279352,ENSG00000270469,ENSG00000283294,ENSG00000274214,ENSG00000265787,ENSG00000277743,ENSG00000265437
chr18	14086656	14086826	18:14086656-14086826	ENSG00000279352,ENSG00000270469,ENSG00000267756,ENSG00000267150,ENSG00000267356,ENSG00000267324,ENSG00000175319,ENSG00000186481,ENSG00000212329,ENSG00000266145,ENSG00000283294,ENSG00000274214,ENSG00000265787,ENSG00000277743,ENSG00000265437,ENSG00000265296,ENSG00000265766,ENSG00000183206,ENSG00000266818
chr18	14093096	14093266	18:14093096-14093266	ENSG00000279352,ENSG00000270469,ENSG00000267756,ENSG00000267150,ENSG00000267356,ENSG00000267324,ENSG00000175319,ENSG00000186481,ENSG00000212329,ENSG00000266145,ENSG00000283294,ENSG00000274214,ENSG00000277743,ENSG00000265766,ENSG00000266242,ENSG00000183206
chr18	14093739	14093889	18:14093739-14093889	ENSG00000270469,ENSG00000267756,ENSG00000267150,ENSG00000267356,ENSG00000267324,ENSG00000175319,ENSG00000212329,ENSG00000266145
chr18	14132476	14132626	18:14132476-14132626	ENSG00000279352,ENSG00000175322,ENSG00000267756,ENSG00000267356,ENSG00000267704,ENSG00000267324,ENSG00000175319,ENSG00000186481,ENSG00000212329,ENSG00000266145,ENSG00000283294,ENSG00000274214,ENSG00000265787,ENSG00000277743,ENSG00000265437,ENSG00000266605,ENSG00000265766,ENSG00000266242,ENSG00000200132,ENSG00000266693,ENSG00000276318,ENSG00000279042
chr18	14431136	14431286	18:14431136-14431286	ENSG00000277743,ENSG00000286593,ENSG00000266605,ENSG00000265766,ENSG00000266242,ENSG00000200132
chr18	14637249	14637399	18:14637249-14637399	ENSG00000266242,ENSG00000183206,ENSG00000200132,ENSG00000265340,ENSG00000266693,ENSG00000264570,ENSG00000273732,ENSG00000276318
chr18	14641236	14641399	18:14641236-14641399	ENSG00000183206,ENSG00000200132,ENSG00000265340,ENSG00000266693,ENSG00000264570,ENSG00000273732,ENSG00000276318,ENSG00000266522
chr18	14642706	14642856	18:14642706-14642856	ENSG00000183206,ENSG00000200132,ENSG00000265340,ENSG00000266693,ENSG00000264570,ENSG00000273732,ENSG00000276318,ENSG00000266522
chr18	14748016	14748166	18:14748016-14748166	ENSG00000265340,ENSG00000266693,ENSG00000273732,ENSG00000276318,ENSG00000180777,ENSG00000200645,ENSG00000264061
chr18	14748356	14748506	18:14748356-14748506	ENSG00000273732,ENSG00000276318,ENSG00000180777,ENSG00000200645
chr18	14748720	14748870	18:14748720-14748870	ENSG00000273732,ENSG00000276318,ENSG00000180777,ENSG00000200645,ENSG00000264061
chr18	14826346	14826496	18:14826346-14826496	ENSG00000265737,ENSG00000265499,ENSG00000263821
chr18	14833301	14833451	18:14833301-14833451	ENSG00000200132,ENSG00000180777,ENSG00000265737,ENSG00000265499
chr18	14866496	14866646	18:14866496-14866646	ENSG00000266145,ENSG00000200132,ENSG00000265340,ENSG00000276318,ENSG00000265786,ENSG00000264061,ENSG00000263618,ENSG00000266554,ENSG00000264301,ENSG00000263821,ENSG00000279042,ENSG00000266522
chr18	14867056	14867206	18:14867056-14867206	ENSG00000266145,ENSG00000200132,ENSG00000265340,ENSG00000276318,ENSG00000265786,ENSG00000264061,ENSG00000263618,ENSG00000266554,ENSG00000264301,ENSG00000263821,ENSG00000279042,ENSG00000266522
chr18	14868132	14868282	18:14868132-14868282	ENSG00000200132,ENSG00000265340,ENSG00000276318,ENSG00000265786,ENSG00000264061,ENSG00000263618,ENSG00000266554,ENSG00000264301,ENSG00000263821,ENSG00000279042,ENSG00000266522
chr18	14931856	14932006	18:14931856-14932006	ENSG00000183206,ENSG00000273732,ENSG00000276318,ENSG00000264061,ENSG00000263618,ENSG00000266554,ENSG00000264301,ENSG00000263821,ENSG00000279042,ENSG00000266522,ENSG00000266818
chr18	15069602	15069752	18:15069602-15069752	ENSG00000183206,ENSG00000266693,ENSG00000264301,ENSG00000263821,ENSG00000279042,ENSG00000266522,ENSG00000278923,ENSG00000263635,ENSG00000286815,ENSG00000266818
chr18	15082166	15082316	18:15082166-15082316	ENSG00000279042,ENSG00000266522,ENSG00000278923,ENSG00000263635
chr18	15087086	15087236	18:15087086-15087236	ENSG00000264301,ENSG00000279042,ENSG00000266522,ENSG00000278923,ENSG00000263635,ENSG00000286815,ENSG00000265631,ENSG00000266818
chr18	15135925	15136075	18:15135925-15136075	ENSG00000200132,ENSG00000264061,ENSG00000263821,ENSG00000279042,ENSG00000286815,ENSG00000265631,ENSG00000266818
chr18	15165164	15165314	18:15165164-15165314	ENSG00000286815,ENSG00000264880,ENSG00000287723,ENSG00000286293,ENSG00000266818,ENSG00000222087
chr18	15197376	15197526	18:15197376-15197526	ENSG00000286815,ENSG00000286293,ENSG00000265015,ENSG00000265631,ENSG00000266818
chr18	15197896	15198046	18:15197896-15198046	ENSG00000286815,ENSG00000286293,ENSG00000265015,ENSG00000265631,ENSG00000266818
chr18	15330279	15330429	18:15330279-15330429	ENSG00000279042,ENSG00000265631,ENSG00000266818,ENSG00000215512,ENSG00000222087
chr18	15330796	15330946	18:15330796-15330946	ENSG00000279042,ENSG00000265631,ENSG00000266818,ENSG00000215512,ENSG00000222087
chr18	15407376	15407526	18:15407376-15407526	-
chr18	15407676	15407838	18:15407676-15407838	-
chr18	15407996	15408146	18:15407996-15408146	-
chr18	15409309	15409459	18:15409309-15409459	-
chr18	15409696	15409877	18:15409696-15409877	-
chr18	20971954	20972104	18:20971954-20972104	ENSG00000067900
chr18	20988858	20989008	18:20988858-20989008	ENSG00000067900
chr18	20995556	20995706	18:20995556-20995706	-
chr18	21000791	21000941	18:21000791-21000941	-
chr18	21004854	21005004	18:21004854-21005004	-
chr18	21013480	21013630	18:21013480-21013630	-
chr18	21053254	21053464	18:21053254-21053464	ENSG00000067900
chr18	21074471	21074621	18:21074471-21074621	-
chr18	21075074	21075252	18:21075074-21075252	-
chr18	21100267	21100417	18:21100267-21100417	-
chr18	21110954	21111244	18:21110954-21111244	ENSG00000067900,ENSG00000244527,ENSG00000251886
chr18	21111794	21111964	18:21111794-21111964	ENSG00000067900,ENSG00000244527,ENSG00000251886
chr18	21112542	21112692	18:21112542-21112692	ENSG00000067900,ENSG00000244527
chr18	21112834	21112984	18:21112834-21112984	ENSG00000067900,ENSG00000244527
chr18	21117454	21117644	18:21117454-21117644	ENSG00000067900,ENSG00000244527,ENSG00000251886
chr18	21163987	21164149	18:21163987-21164149	-
chr18	21167774	21167924	18:21167774-21167924	ENSG00000263748
chr18	21168108	21168258	18:21168108-21168258	-
chr18	21179734	21179884	18:21179734-21179884	ENSG00000263748
chr18	21183814	21183973	18:21183814-21183973	ENSG00000263748
chr18	21192114	21192264	18:21192114-21192264	ENSG00000263748
chr18	21195294	21195444	18:21195294-21195444	-
chr18	21215514	21215664	18:21215514-21215664	-
chr18	21241634	21241784	18:21241634-21241784	ENSG00000265984,ENSG00000141449
chr18	21242174	21242324	18:21242174-21242324	ENSG00000265984,ENSG00000141449
chr18	21242894	21243044	18:21242894-21243044	ENSG00000265984,ENSG00000141449
chr18	21243094	21243244	18:21243094-21243244	ENSG00000265984,ENSG00000141449
chr18	21249334	21249484	18:21249334-21249484	ENSG00000265984,ENSG00000141449
chr18	21257534	21257704	18:21257534-21257704	-
chr18	21264754	21264924	18:21264754-21264924	-
chr18	21267494	21267644	18:21267494-21267644	-
chr18	21267650	21267800	18:21267650-21267800	-
chr18	21270554	21270744	18:21270554-21270744	-
chr18	21300498	21300648	18:21300498-21300648	-
chr18	21304015	21304186	18:21304015-21304186	-
chr18	21306549	21306699	18:21306549-21306699	-
chr18	21315754	21316004	18:21315754-21316004	ENSG00000265948
chr18	21316014	21316164	18:21316014-21316164	ENSG00000265948
chr18	21330140	21330440	18:21330140-21330440	-
chr18	21330494	21330664	18:21330494-21330664	ENSG00000265948
chr18	21345982	21346132	18:21345982-21346132	-
chr18	21346604	21346754	18:21346604-21346754	-
chr18	21386934	21387084	18:21386934-21387084	-
chr18	21391073	21391468	18:21391073-21391468	-
chr18	21439514	21439764	18:21439514-21439764	ENSG00000265751,ENSG00000221139
chr18	21444574	21444724	18:21444574-21444724	ENSG00000141449,ENSG00000265751,ENSG00000221139
chr18	21452494	21452696	18:21452494-21452696	ENSG00000141449,ENSG00000265751,ENSG00000221139
chr18	21452834	21452984	18:21452834-21452984	ENSG00000141449,ENSG00000265751,ENSG00000221139
chr18	21453714	21453864	18:21453714-21453864	ENSG00000141449,ENSG00000265751,ENSG00000221139
chr18	21489234	21489384	18:21489234-21489384	ENSG00000141449
chr18	21513372	21513522	18:21513372-21513522	ENSG00000141449
chr18	21546834	21546984	18:21546834-21546984	-
chr18	21550594	21550744	18:21550594-21550744	-
chr18	21557937	21558237	18:21557937-21558237	-
chr18	21598906	21599056	18:21598906-21599056	-
chr18	21599134	21599304	18:21599134-21599304	ENSG00000141446
chr18	21599654	21599804	18:21599654-21599804	ENSG00000141446
chr18	21600194	21600384	18:21600194-21600384	ENSG00000141446,ENSG00000167088
chr18	21600814	21600964	18:21600814-21600964	ENSG00000141446,ENSG00000167088,ENSG00000265142
chr18	21612194	21612344	18:21612194-21612344	ENSG00000141446,ENSG00000167088
chr18	21638275	21638624	18:21638275-21638624	ENSG00000167088
chr18	21656550	21656700	18:21656550-21656700	ENSG00000264188
chr18	21668214	21668404	18:21668214-21668404	ENSG00000264188,ENSG00000265656
chr18	21668505	21668695	18:21668505-21668695	ENSG00000264188,ENSG00000265656
chr18	21673014	21673184	18:21673014-21673184	ENSG00000264188,ENSG00000265656,ENSG00000221493
chr18	21675534	21675684	18:21675534-21675684	ENSG00000265656,ENSG00000221493
chr18	21680314	21680464	18:21680314-21680464	ENSG00000221493
chr18	21682814	21683004	18:21682814-21683004	ENSG00000221493
chr18	21686414	21686564	18:21686414-21686564	ENSG00000221493
chr18	21686634	21686804	18:21686634-21686804	ENSG00000221493
chr18	21697894	21698044	18:21697894-21698044	ENSG00000158201
chr18	21699534	21699691	18:21699534-21699691	ENSG00000158201
chr18	21701717	21701867	18:21701717-21701867	-
chr18	21703334	21703549	18:21703334-21703549	ENSG00000158201
chr18	21703774	21703944	18:21703774-21703944	ENSG00000158201,ENSG00000252677
chr18	21704374	21704524	18:21704374-21704524	ENSG00000158201,ENSG00000101752,ENSG00000252677
chr18	21704774	21704944	18:21704774-21704944	ENSG00000158201,ENSG00000264188,ENSG00000221493,ENSG00000101752,ENSG00000252677,ENSG00000200750,ENSG00000242971,ENSG00000199977,ENSG00000265142
chr18	21706594	21706744	18:21706594-21706744	ENSG00000252677
chr18	21727814	21727984	18:21727814-21727984	ENSG00000252677,ENSG00000200750
chr18	21735654	21735804	18:21735654-21735804	ENSG00000101752,ENSG00000252677,ENSG00000200750,ENSG00000242971
chr18	21739714	21739864	18:21739714-21739864	-
chr18	21740048	21740198	18:21740048-21740198	-
chr18	21740654	21740804	18:21740654-21740804	ENSG00000167088,ENSG00000158201,ENSG00000264188,ENSG00000221493,ENSG00000101752,ENSG00000252677,ENSG00000200750,ENSG00000242971,ENSG00000199977,ENSG00000265142,ENSG00000283927,ENSG00000284453,ENSG00000243303,ENSG00000252325
chr18	21741214	21741364	18:21741214-21741364	ENSG00000158201,ENSG00000101752,ENSG00000252677,ENSG00000200750,ENSG00000242971
chr18	21742114	21742284	18:21742114-21742284	ENSG00000101752
chr18	21742454	21742604	18:21742454-21742604	-
chr18	21753972	21754122	18:21753972-21754122	-
chr18	21754874	21755024	18:21754874-21755024	-
chr18	21784674	21784824	18:21784674-21784824	ENSG00000242971
chr18	21798254	21798404	18:21798254-21798404	ENSG00000242971
chr18	21820394	21820544	18:21820394-21820544	ENSG00000199977,ENSG00000265142,ENSG00000283927,ENSG00000284453
chr18	21831474	21831624	18:21831474-21831624	ENSG00000265142,ENSG00000283927,ENSG00000284453
chr18	21851434	21851584	18:21851434-21851584	ENSG00000265142,ENSG00000243303
chr18	21853097	21853247	18:21853097-21853247	ENSG00000243303
chr18	21854334	21854484	18:21854334-21854484	ENSG00000243303
chr18	21894734	21894884	18:21894734-21894884	ENSG00000264149,ENSG00000252325
chr18	21897874	21898024	18:21897874-21898024	ENSG00000264149,ENSG00000252325,ENSG00000222520
chr18	21900714	21900904	18:21900714-21900904	ENSG00000264149,ENSG00000252325,ENSG00000264289,ENSG00000222520
chr18	21903814	21903964	18:21903814-21903964	ENSG00000264149,ENSG00000252325,ENSG00000264289,ENSG00000222520
chr18	21904954	21905104	18:21904954-21905104	ENSG00000252325,ENSG00000264289,ENSG00000222520
chr18	21912417	21912567	18:21912417-21912567	ENSG00000264289,ENSG00000222520
chr18	21912974	21913157	18:21912974-21913157	ENSG00000264289,ENSG00000222520
chr18	21914874	21915024	18:21914874-21915024	ENSG00000252325,ENSG00000264289,ENSG00000222520
chr18	21956154	21956304	18:21956154-21956304	ENSG00000252325,ENSG00000222520
chr18	21958374	21958544	18:21958374-21958544	ENSG00000222520
chr18	21960254	21960424	18:21960254-21960424	ENSG00000222520
chr18	21979274	21979424	18:21979274-21979424	ENSG00000265758
chr18	21980814	21980984	18:21980814-21980984	ENSG00000265758
chr18	21991114	21991264	18:21991114-21991264	-
chr18	21991354	21991524	18:21991354-21991524	-
chr18	21992034	21992184	18:21992034-21992184	-
chr18	21996574	21996744	18:21996574-21996744	-
chr18	21997006	21997156	18:21997006-21997156	-
chr18	21997369	21997519	18:21997369-21997519	-
chr18	21997754	21997924	18:21997754-21997924	-
chr18	21998654	21998804	18:21998654-21998804	-
chr18	22001994	22002244	18:22001994-22002244	-
chr18	22018462	22018644	18:22018462-22018644	ENSG00000265758
chr18	22020274	22020424	18:22020274-22020424	ENSG00000265758
chr18	22020457	22020804	18:22020457-22020804	ENSG00000265758
chr18	22021794	22021944	18:22021794-22021944	ENSG00000265758
chr18	22031714	22031864	18:22031714-22031864	ENSG00000265758
chr18	22032514	22032664	18:22032514-22032664	ENSG00000265758
chr18	22044574	22044724	18:22044574-22044724	-
chr18	22045374	22045544	18:22045374-22045544	-
chr18	22052854	22053006	18:22052854-22053006	-
chr18	22057054	22057224	18:22057054-22057224	-
chr18	22058274	22058444	18:22058274-22058444	-
chr18	22062754	22062904	18:22062754-22062904	-
chr18	22079697	22079847	18:22079697-22079847	-
chr18	22080134	22080284	18:22080134-22080284	ENSG00000263588
chr18	22084694	22084864	18:22084694-22084864	ENSG00000263588
chr18	22088154	22088304	18:22088154-22088304	ENSG00000263588
chr18	22098777	22098927	18:22098777-22098927	-
chr18	22103357	22103507	18:22103357-22103507	-
chr18	22106674	22106844	18:22106674-22106844	ENSG00000221363
chr18	22108771	22108944	18:22108771-22108944	-
chr18	22110494	22110684	18:22110494-22110684	ENSG00000221363
chr18	22113543	22113731	18:22113543-22113731	-
chr18	22115634	22115804	18:22115634-22115804	ENSG00000221363
chr18	22136454	22136604	18:22136454-22136604	ENSG00000221363
chr18	22155066	22155216	18:22155066-22155216	-
chr18	22163341	22163491	18:22163341-22163491	-
chr18	22163545	22163695	18:22163545-22163695	-
chr18	22163934	22164084	18:22163934-22164084	-
chr18	22164674	22164824	18:22164674-22164824	ENSG00000266010
chr18	22165094	22165244	18:22165094-22165244	-
chr18	22165534	22165684	18:22165534-22165684	ENSG00000266010,ENSG00000141448
chr18	22165734	22165884	18:22165734-22165884	ENSG00000266010
chr18	22166151	22166451	18:22166151-22166451	ENSG00000266010,ENSG00000141448
chr18	22166734	22166884	18:22166734-22166884	ENSG00000266010,ENSG00000141448
chr18	22167694	22167844	18:22167694-22167844	ENSG00000266010,ENSG00000141448
chr18	22167954	22168104	18:22167954-22168104	ENSG00000266010,ENSG00000141448
chr18	22168434	22168604	18:22168434-22168604	ENSG00000266010,ENSG00000141448
chr18	22169034	22169184	18:22169034-22169184	ENSG00000266010,ENSG00000141448
chr18	22169394	22169564	18:22169394-22169564	ENSG00000266010,ENSG00000141448,ENSG00000264012,ENSG00000201852
chr18	22170034	22170184	18:22170034-22170184	ENSG00000266010,ENSG00000141448,ENSG00000264012
chr18	22170534	22170684	18:22170534-22170684	ENSG00000266010,ENSG00000141448,ENSG00000264012
chr18	22170774	22170924	18:22170774-22170924	ENSG00000266010,ENSG00000141448,ENSG00000264012
chr18	22171054	22171204	18:22171054-22171204	ENSG00000266010,ENSG00000141448,ENSG00000264012
chr18	22171394	22171544	18:22171394-22171544	ENSG00000266010,ENSG00000141448,ENSG00000264012
chr18	22171794	22172094	18:22171794-22172094	ENSG00000141448,ENSG00000264012
chr18	22174163	22174313	18:22174163-22174313	ENSG00000266010,ENSG00000141448,ENSG00000264012
chr18	22174934	22175084	18:22174934-22175084	ENSG00000141448,ENSG00000264012,ENSG00000201852
chr18	22177034	22177184	18:22177034-22177184	ENSG00000141448,ENSG00000264012,ENSG00000201852
chr18	22179314	22179524	18:22179314-22179524	ENSG00000141448,ENSG00000264012,ENSG00000201852
chr18	22190834	22191004	18:22190834-22191004	ENSG00000201852
chr18	22193574	22193744	18:22193574-22193744	ENSG00000201852
chr18	22194274	22194423	18:22194274-22194423	ENSG00000201852
chr18	22199101	22199251	18:22199101-22199251	ENSG00000266283
chr18	22207112	22207262	18:22207112-22207262	ENSG00000266283,ENSG00000264825
chr18	22210372	22210522	18:22210372-22210522	ENSG00000266283,ENSG00000264825
chr18	22211712	22211862	18:22211712-22211862	ENSG00000266283,ENSG00000264825
chr18	22212232	22212382	18:22212232-22212382	ENSG00000266283,ENSG00000264825
chr18	22213454	22213604	18:22213454-22213604	ENSG00000266283,ENSG00000264825
chr18	22217330	22217480	18:22217330-22217480	ENSG00000264825
chr18	22223352	22223502	18:22223352-22223502	-
chr18	22223752	22223922	18:22223752-22223922	ENSG00000266283,ENSG00000264825
chr18	22229072	22229242	18:22229072-22229242	-
chr18	22230772	22230942	18:22230772-22230942	-
chr18	22241932	22242202	18:22241932-22242202	-
chr18	22243584	22243734	18:22243584-22243734	-
chr18	22267852	22268002	18:22267852-22268002	-
chr18	22268852	22269002	18:22268852-22269002	-
chr18	22272437	22272587	18:22272437-22272587	-
chr18	22279872	22280022	18:22279872-22280022	-
chr18	22282592	22282762	18:22282592-22282762	-
chr18	22283467	22283702	18:22283467-22283702	-
chr18	22285395	22285695	18:22285395-22285695	-
chr18	22286732	22286882	18:22286732-22286882	-
chr18	22300728	22300902	18:22300728-22300902	-
chr18	22309352	22309522	18:22309352-22309522	-
chr18	22314072	22314296	18:22314072-22314296	-
chr18	22314532	22314702	18:22314532-22314702	-
chr18	22318852	22319022	18:22318852-22319022	-
chr18	22322572	22322722	18:22322572-22322722	-
chr18	22324212	22324362	18:22324212-22324362	-
chr18	22324852	22325002	18:22324852-22325002	-
chr18	22340450	22340600	18:22340450-22340600	ENSG00000273348
chr18	22342772	22342929	18:22342772-22342929	ENSG00000273348
chr18	22345392	22345542	18:22345392-22345542	ENSG00000273348
chr18	22345892	22346042	18:22345892-22346042	ENSG00000273348
chr18	22346472	22346622	18:22346472-22346622	ENSG00000273348
chr18	22347072	22347222	18:22347072-22347222	ENSG00000273348
chr18	22348213	22348382	18:22348213-22348382	ENSG00000273348
chr18	22348672	22348822	18:22348672-22348822	ENSG00000273348
chr18	22348932	22349142	18:22348932-22349142	ENSG00000273348
chr18	22349672	22349882	18:22349672-22349882	ENSG00000273348
chr18	22363972	22364148	18:22363972-22364148	-
chr18	22378797	22378962	18:22378797-22378962	-
chr18	22391652	22391822	18:22391652-22391822	ENSG00000212710
chr18	22391972	22392222	18:22391972-22392222	-
chr18	22420791	22420941	18:22420791-22420941	ENSG00000270855,ENSG00000212710
chr18	22423029	22423182	18:22423029-22423182	ENSG00000270855,ENSG00000212710
chr18	22424732	22424882	18:22424732-22424882	ENSG00000270855,ENSG00000212710
chr18	22428772	22428922	18:22428772-22428922	ENSG00000270855,ENSG00000212710
chr18	22432692	22432862	18:22432692-22432862	ENSG00000270855,ENSG00000212710
chr18	22434055	22434205	18:22434055-22434205	-
chr18	22435301	22435507	18:22435301-22435507	-
chr18	22436292	22436482	18:22436292-22436482	-
chr18	22466152	22466322	18:22466152-22466322	-
chr18	22466692	22466882	18:22466692-22466882	-
chr18	22467972	22468142	18:22467972-22468142	-
chr18	22470240	22470540	18:22470240-22470540	-
chr18	22470552	22470742	18:22470552-22470742	-
chr18	22470912	22471162	18:22470912-22471162	-
chr18	22471514	22471742	18:22471514-22471742	-
chr18	22471892	22472042	18:22471892-22472042	-
chr18	22485832	22485999	18:22485832-22485999	-
chr18	22489812	22489982	18:22489812-22489982	-
chr18	22490552	22490702	18:22490552-22490702	-
chr18	22492952	22493102	18:22492952-22493102	-
chr18	22493452	22493622	18:22493452-22493622	-
chr18	22493992	22494162	18:22493992-22494162	-
chr18	22503892	22504042	18:22503892-22504042	-
chr18	22504836	22504986	18:22504836-22504986	-
chr18	22505172	22505322	18:22505172-22505322	-
chr18	22517452	22517642	18:22517452-22517642	-
chr18	22547812	22548062	18:22547812-22548062	-
chr18	22556579	22556822	18:22556579-22556822	-
chr18	22559072	22559222	18:22559072-22559222	-
chr18	22559532	22559702	18:22559532-22559702	-
chr18	22559832	22560002	18:22559832-22560002	-
chr18	22560112	22560262	18:22560112-22560262	-
chr18	22563212	22563362	18:22563212-22563362	-
chr18	22580352	22580502	18:22580352-22580502	ENSG00000239490
chr18	22585012	22585175	18:22585012-22585175	ENSG00000239490
chr18	22591392	22591583	18:22591392-22591583	ENSG00000239490
chr18	22606932	22607102	18:22606932-22607102	-
chr18	22609792	22609962	18:22609792-22609962	-
chr18	22613372	22613562	18:22613372-22613562	-
chr18	22625512	22625662	18:22625512-22625662	ENSG00000206827
chr18	22637887	22638042	18:22637887-22638042	ENSG00000206827
chr18	22642130	22642280	18:22642130-22642280	ENSG00000206827
chr18	22650280	22650430	18:22650280-22650430	ENSG00000206827
chr18	22667252	22667407	18:22667252-22667407	-
chr18	22668112	22668282	18:22668112-22668282	ENSG00000206827
chr18	22674352	22674502	18:22674352-22674502	ENSG00000206827
chr18	22676539	22676689	18:22676539-22676689	-
chr18	22682009	22682159	18:22682009-22682159	-
chr18	22683232	22683382	18:22683232-22683382	ENSG00000206827
chr18	22683472	22683622	18:22683472-22683622	ENSG00000206827
chr18	22684371	22684521	18:22684371-22684521	-
chr18	22690752	22690902	18:22690752-22690902	-
chr18	22692451	22692642	18:22692451-22692642	-
chr18	22695052	22695222	18:22695052-22695222	-
chr18	22699783	22699933	18:22699783-22699933	-
chr18	22704412	22704582	18:22704412-22704582	-
chr18	22705472	22705622	18:22705472-22705622	-
chr18	22709792	22709942	18:22709792-22709942	-
chr18	22711152	22711322	18:22711152-22711322	-
chr18	22711432	22711582	18:22711432-22711582	-
chr18	22723872	22724022	18:22723872-22724022	ENSG00000266850
chr18	22728152	22728302	18:22728152-22728302	ENSG00000266850
chr18	22766037	22766187	18:22766037-22766187	-
chr18	22779148	22779298	18:22779148-22779298	ENSG00000266850
chr18	22783872	22784062	18:22783872-22784062	ENSG00000266850
chr18	22798038	22798188	18:22798038-22798188	-
chr18	22798292	22798442	18:22798292-22798442	-
chr18	22799172	22799322	18:22799172-22799322	ENSG00000101773,ENSG00000266850
chr18	22800632	22800814	18:22800632-22800814	-
chr18	22813772	22813922	18:22813772-22813922	-
chr18	22816455	22816605	18:22816455-22816605	-
chr18	22816992	22817153	18:22816992-22817153	-
chr18	22831629	22831802	18:22831629-22831802	-
chr18	22837094	22837244	18:22837094-22837244	-
chr18	22841985	22842135	18:22841985-22842135	-
chr18	22846232	22846382	18:22846232-22846382	ENSG00000273232
chr18	22847561	22847711	18:22847561-22847711	-
chr18	22848652	22848802	18:22848652-22848802	ENSG00000273232
chr18	22857024	22857188	18:22857024-22857188	ENSG00000273232
chr18	22873033	22873183	18:22873033-22873183	ENSG00000273232
chr18	22873292	22873462	18:22873292-22873462	ENSG00000265939,ENSG00000273232
chr18	22913932	22914082	18:22913932-22914082	ENSG00000265939,ENSG00000273232,ENSG00000101773,ENSG00000266850
chr18	22914723	22914873	18:22914723-22914873	ENSG00000265939,ENSG00000101773,ENSG00000266850
chr18	22923627	22923777	18:22923627-22923777	-
chr18	22929516	22929666	18:22929516-22929666	ENSG00000284331,ENSG00000265943
chr18	22930212	22930362	18:22930212-22930362	ENSG00000284331,ENSG00000265939,ENSG00000101773,ENSG00000265943
chr18	22933232	22933382	18:22933232-22933382	ENSG00000284331,ENSG00000265939,ENSG00000273232,ENSG00000101773,ENSG00000265943
chr18	22933732	22933882	18:22933732-22933882	ENSG00000284331,ENSG00000265939,ENSG00000101773,ENSG00000265943
chr18	22978532	22978693	18:22978532-22978693	-
chr18	22983292	22983462	18:22983292-22983462	ENSG00000101773
chr18	22987652	22987862	18:22987652-22987862	-
chr18	22998735	22999035	18:22998735-22999035	ENSG00000242182
chr18	22999290	22999440	18:22999290-22999440	ENSG00000242182
chr18	23021755	23021905	18:23021755-23021905	ENSG00000223023
chr18	23031587	23031738	18:23031587-23031738	ENSG00000223023
chr18	23038812	23038962	18:23038812-23038962	ENSG00000223023
chr18	23053892	23054082	18:23053892-23054082	ENSG00000223023
chr18	23066191	23066361	18:23066191-23066361	-
chr18	23071398	23071548	18:23071398-23071548	-
chr18	23077511	23077661	18:23077511-23077661	-
chr18	23096698	23096848	18:23096698-23096848	-
chr18	23099731	23099901	18:23099731-23099901	-
chr18	23101951	23102121	18:23101951-23102121	-
chr18	23106651	23106801	18:23106651-23106801	-
chr18	23115751	23115921	18:23115751-23115921	-
chr18	23126767	23126917	18:23126767-23126917	-
chr18	23131831	23131981	18:23131831-23131981	ENSG00000134508
chr18	23134011	23134161	18:23134011-23134161	ENSG00000134508
chr18	23134371	23134541	18:23134371-23134541	ENSG00000134508
chr18	23135351	23135521	18:23135351-23135521	ENSG00000134508
chr18	23135905	23136101	18:23135905-23136101	ENSG00000134508
chr18	23136511	23136661	18:23136511-23136661	ENSG00000134508
chr18	23136971	23137121	18:23136971-23137121	ENSG00000134508
chr18	23138588	23138738	18:23138588-23138738	ENSG00000134508
chr18	23141131	23141301	18:23141131-23141301	ENSG00000134508
chr18	23141431	23141581	18:23141431-23141581	ENSG00000134508
chr18	23141771	23141921	18:23141771-23141921	ENSG00000134508
chr18	23143211	23143381	18:23143211-23143381	ENSG00000134508
chr18	23143511	23143661	18:23143511-23143661	ENSG00000134508
chr18	23144071	23144221	18:23144071-23144221	ENSG00000134508
chr18	23159571	23159738	18:23159571-23159738	ENSG00000134508
chr18	23183471	23183621	18:23183471-23183621	-
chr18	23192451	23192601	18:23192451-23192601	-
chr18	23196311	23196461	18:23196311-23196461	-
chr18	23209091	23209249	18:23209091-23209249	-
chr18	23225611	23225761	18:23225611-23225761	ENSG00000134490
chr18	23226988	23227138	18:23226988-23227138	-
chr18	23227271	23227421	18:23227271-23227421	ENSG00000134490
chr18	23231471	23231641	18:23231471-23231641	-
chr18	23231811	23231961	18:23231811-23231961	-
chr18	23237821	23237971	18:23237821-23237971	-
chr18	23259851	23260021	18:23259851-23260021	ENSG00000266495
chr18	23260411	23260601	18:23260411-23260601	ENSG00000266495
chr18	23268766	23268916	18:23268766-23268916	ENSG00000266495
chr18	23270771	23270921	18:23270771-23270921	-
chr18	23282151	23282321	18:23282151-23282321	-
chr18	23284171	23284421	18:23284171-23284421	-
chr18	23300291	23300441	18:23300291-23300441	-
chr18	23300511	23300781	18:23300511-23300781	-
chr18	23303326	23303521	18:23303326-23303521	-
chr18	23311831	23312001	18:23311831-23312001	-
chr18	23331371	23331521	18:23331371-23331521	ENSG00000134490
chr18	23337971	23338121	18:23337971-23338121	ENSG00000134490
chr18	23340751	23340901	18:23340751-23340901	-
chr18	23354711	23354881	18:23354711-23354881	-
chr18	23356561	23356761	18:23356561-23356761	-
chr18	23357211	23357361	18:23357211-23357361	-
chr18	23358946	23359096	18:23358946-23359096	-
chr18	23377811	23377961	18:23377811-23377961	ENSG00000134490
chr18	23378931	23379081	18:23378931-23379081	ENSG00000134490
chr18	23380343	23380493	18:23380343-23380493	-
chr18	23385311	23385461	18:23385311-23385461	-
chr18	23388447	23388597	18:23388447-23388597	-
chr18	23401611	23401761	18:23401611-23401761	-
chr18	23401956	23402106	18:23401956-23402106	-
chr18	23405771	23405955	18:23405771-23405955	-
chr18	23406291	23406461	18:23406291-23406461	-
chr18	23411891	23412041	18:23411891-23412041	-
chr18	23421351	23421518	18:23421351-23421518	-
chr18	23422971	23423141	18:23422971-23423141	-
chr18	23433493	23433643	18:23433493-23433643	ENSG00000134490
chr18	23437391	23437541	18:23437391-23437541	ENSG00000134490
chr18	23437622	23437772	18:23437622-23437772	ENSG00000134490
chr18	23437911	23438061	18:23437911-23438061	ENSG00000101782,ENSG00000134490
chr18	23452771	23452921	18:23452771-23452921	ENSG00000199357,ENSG00000101782
chr18	23453131	23453281	18:23453131-23453281	ENSG00000283084,ENSG00000199357,ENSG00000101782,ENSG00000134490
chr18	23453751	23453921	18:23453751-23453921	ENSG00000199357,ENSG00000101782
chr18	23455091	23455241	18:23455091-23455241	ENSG00000199357,ENSG00000101782
chr18	23460611	23460801	18:23460611-23460801	ENSG00000199357,ENSG00000101782
chr18	23461051	23461221	18:23461051-23461221	ENSG00000199357,ENSG00000101782
chr18	23468811	23468961	18:23468811-23468961	ENSG00000101782
chr18	23468991	23469141	18:23468991-23469141	-
chr18	23488071	23488221	18:23488071-23488221	ENSG00000283084
chr18	23498931	23499081	18:23498931-23499081	ENSG00000141452,ENSG00000283084
chr18	23502631	23502781	18:23502631-23502781	ENSG00000141452
chr18	23503331	23503501	18:23503331-23503501	ENSG00000141452,ENSG00000283084,ENSG00000101782
chr18	23504091	23504241	18:23504091-23504241	ENSG00000141452
chr18	23504831	23505002	18:23504831-23505002	ENSG00000141452
chr18	23505631	23505781	18:23505631-23505781	ENSG00000141452
chr18	23516071	23516221	18:23516071-23516221	ENSG00000141458,ENSG00000141452
chr18	23529771	23529921	18:23529771-23529921	ENSG00000141458,ENSG00000141452
chr18	23538184	23538334	18:23538184-23538334	ENSG00000141458
chr18	23538985	23539135	18:23538985-23539135	ENSG00000141458
chr18	23540162	23540312	18:23540162-23540312	ENSG00000141458
chr18	23540992	23541161	18:23540992-23541161	ENSG00000141458
chr18	23547931	23548101	18:23547931-23548101	ENSG00000141458
chr18	23556252	23556441	18:23556252-23556441	ENSG00000141458
chr18	23569811	23569981	18:23569811-23569981	-
chr18	23574171	23574341	18:23574171-23574341	ENSG00000141458
chr18	23575350	23575500	18:23575350-23575500	ENSG00000199366
chr18	23585411	23585601	18:23585411-23585601	ENSG00000199366,ENSG00000141458
chr18	23586411	23586581	18:23586411-23586581	ENSG00000199366,ENSG00000141458,ENSG00000141452
chr18	23586831	23587001	18:23586831-23587001	ENSG00000199366,ENSG00000141458,ENSG00000141452
chr18	23587431	23587581	18:23587431-23587581	ENSG00000199366
chr18	23609751	23609901	18:23609751-23609901	-
chr18	23611939	23612089	18:23611939-23612089	ENSG00000154065
chr18	23612191	23612341	18:23612191-23612341	ENSG00000154065
chr18	23612471	23612681	18:23612471-23612681	ENSG00000154065
chr18	23617803	23618007	18:23617803-23618007	ENSG00000154065
chr18	23619071	23619221	18:23619071-23619221	ENSG00000154065
chr18	23619411	23619621	18:23619411-23619621	ENSG00000154065
chr18	23619727	23619877	18:23619727-23619877	ENSG00000154065
chr18	23620966	23621116	18:23620966-23621116	ENSG00000154065
chr18	23622331	23622501	18:23622331-23622501	ENSG00000154065
chr18	23627411	23627601	18:23627411-23627601	ENSG00000154065
chr18	23629571	23629721	18:23629571-23629721	ENSG00000154065
chr18	23640137	23640321	18:23640137-23640321	ENSG00000154065
chr18	23651112	23651281	18:23651112-23651281	ENSG00000267752,ENSG00000154065
chr18	23651371	23651561	18:23651371-23651561	ENSG00000267752,ENSG00000154065
chr18	23662451	23662621	18:23662451-23662621	ENSG00000267752,ENSG00000154065
chr18	23662811	23662981	18:23662811-23662981	ENSG00000267752,ENSG00000154065
chr18	23684550	23684701	18:23684550-23684701	ENSG00000053747,ENSG00000267752
chr18	23689371	23689541	18:23689371-23689541	ENSG00000053747,ENSG00000267752
chr18	23689889	23690081	18:23689889-23690081	ENSG00000053747,ENSG00000267752
chr18	23690191	23690341	18:23690191-23690341	ENSG00000053747
chr18	23693931	23694101	18:23693931-23694101	ENSG00000053747,ENSG00000267752
chr18	23694656	23694806	18:23694656-23694806	ENSG00000053747
chr18	23695451	23695621	18:23695451-23695621	ENSG00000267752
chr18	23703151	23703321	18:23703151-23703321	ENSG00000267752
chr18	23710351	23710521	18:23710351-23710521	ENSG00000267301
chr18	23711071	23711221	18:23711071-23711221	ENSG00000267301
chr18	23711524	23711674	18:23711524-23711674	ENSG00000267301
chr18	23716651	23716801	18:23716651-23716801	ENSG00000267301
chr18	23717863	23718013	18:23717863-23718013	ENSG00000267301
chr18	23719711	23719921	18:23719711-23719921	ENSG00000267301
chr18	23722231	23722401	18:23722231-23722401	ENSG00000267301
chr18	23726028	23726178	18:23726028-23726178	-
chr18	23730926	23731096	18:23730926-23731096	-
chr18	23752911	23753061	18:23752911-23753061	-
chr18	23779711	23779901	18:23779711-23779901	-
chr18	23812676	23812826	18:23812676-23812826	-
chr18	23824837	23825001	18:23824837-23825001	-
chr18	23826071	23826261	18:23826071-23826261	ENSG00000053747
chr18	23828591	23828741	18:23828591-23828741	ENSG00000053747
chr18	23835671	23835841	18:23835671-23835841	ENSG00000053747
chr18	23837730	23837880	18:23837730-23837880	ENSG00000053747
chr18	23845091	23845261	18:23845091-23845261	-
chr18	23857886	23858061	18:23857886-23858061	-
chr18	23859911	23860061	18:23859911-23860061	-
chr18	23871071	23871286	18:23871071-23871286	ENSG00000053747
chr18	23871611	23871761	18:23871611-23871761	ENSG00000053747
chr18	23872811	23873001	18:23872811-23873001	ENSG00000053747
chr18	23883351	23883501	18:23883351-23883501	-
chr18	23883591	23883741	18:23883591-23883741	ENSG00000053747
chr18	23884431	23884581	18:23884431-23884581	ENSG00000053747
chr18	23884811	23884961	18:23884811-23884961	ENSG00000053747
chr18	23918551	23918701	18:23918551-23918701	-
chr18	23921884	23922034	18:23921884-23922034	-
chr18	23936524	23936674	18:23936524-23936674	-
chr18	23963929	23964079	18:23963929-23964079	-
chr18	23964616	23964766	18:23964616-23964766	-
chr18	23971791	23971981	18:23971791-23971981	-
chr18	23978171	23978340	18:23978171-23978340	ENSG00000265752
chr18	23978362	23978512	18:23978362-23978512	ENSG00000265752
chr18	23978551	23978701	18:23978551-23978701	ENSG00000265752
chr18	23978721	23978871	18:23978721-23978871	ENSG00000265752
chr18	23979311	23979461	18:23979311-23979461	ENSG00000265752
chr18	23979591	23979741	18:23979591-23979741	ENSG00000265752
chr18	23979871	23980021	18:23979871-23980021	ENSG00000265752
chr18	23981498	23981701	18:23981498-23981701	ENSG00000265752
chr18	23982531	23982701	18:23982531-23982701	ENSG00000265752
chr18	23982791	23982941	18:23982791-23982941	ENSG00000265752
chr18	23994571	23994781	18:23994571-23994781	ENSG00000265752,ENSG00000168234
chr18	23998871	23999041	18:23998871-23999041	ENSG00000168234
chr18	24014026	24014176	18:24014026-24014176	ENSG00000168234,ENSG00000264745
chr18	24014331	24014501	18:24014331-24014501	ENSG00000168234,ENSG00000264745
chr18	24014551	24014741	18:24014551-24014741	ENSG00000168234,ENSG00000264745
chr18	24015071	24015221	18:24015071-24015221	ENSG00000168234,ENSG00000264745
chr18	24015371	24015541	18:24015371-24015541	ENSG00000168234,ENSG00000264745
chr18	24016734	24016884	18:24016734-24016884	ENSG00000168234,ENSG00000264745
chr18	24019860	24020021	18:24019860-24020021	ENSG00000168234,ENSG00000264745
chr18	24022272	24022422	18:24022272-24022422	ENSG00000264745
chr18	24023491	24023681	18:24023491-24023681	ENSG00000264745
chr18	24027286	24027436	18:24027286-24027436	-
chr18	24033702	24033852	18:24033702-24033852	-
chr18	24034151	24034328	18:24034151-24034328	-
chr18	24051211	24051401	18:24051211-24051401	-
chr18	24051591	24051741	18:24051591-24051741	-
chr18	24052171	24052341	18:24052171-24052341	-
chr18	24063771	24063963	18:24063771-24063963	-
chr18	24069053	24069203	18:24069053-24069203	-
chr18	24070397	24070547	18:24070397-24070547	-
chr18	24076331	24076501	18:24076331-24076501	ENSG00000265204,ENSG00000264924,ENSG00000206863
chr18	24113231	24113381	18:24113231-24113381	ENSG00000168234,ENSG00000265204,ENSG00000264924,ENSG00000206863
chr18	24115191	24115341	18:24115191-24115341	ENSG00000168234,ENSG00000264924,ENSG00000206863
chr18	24119111	24119261	18:24119111-24119261	ENSG00000168234,ENSG00000265204,ENSG00000264924,ENSG00000206863
chr18	24130628	24130778	18:24130628-24130778	ENSG00000279332,ENSG00000154040
chr18	24138911	24139081	18:24138911-24139081	ENSG00000264924,ENSG00000206863,ENSG00000279332,ENSG00000154040,ENSG00000265750
chr18	24139411	24139607	18:24139411-24139607	ENSG00000279332,ENSG00000154040
chr18	24159751	24160051	18:24159751-24160051	ENSG00000154040,ENSG00000265750
chr18	24176851	24177021	18:24176851-24177021	ENSG00000265750,ENSG00000141447,ENSG00000199874,ENSG00000273524
chr18	24190691	24190841	18:24190691-24190841	-
chr18	24195471	24195621	18:24195471-24195621	-
chr18	24209737	24209887	18:24209737-24209887	-
chr18	24213011	24213181	18:24213011-24213181	ENSG00000206766
chr18	24215591	24215741	18:24215591-24215741	ENSG00000206766
chr18	24216071	24216221	18:24216071-24216221	ENSG00000206766
chr18	24228773	24228923	18:24228773-24228923	-
chr18	24229291	24229441	18:24229291-24229441	-
chr18	24231871	24232021	18:24231871-24232021	-
chr18	24232231	24232381	18:24232231-24232381	-
chr18	24234471	24234621	18:24234471-24234621	-
chr18	24235031	24235181	18:24235031-24235181	-
chr18	24248411	24248561	18:24248411-24248561	-
chr18	24268911	24269061	18:24268911-24269061	ENSG00000141447
chr18	24271151	24271341	18:24271151-24271341	ENSG00000141447
chr18	24271651	24271801	18:24271651-24271801	ENSG00000141447,ENSG00000273524
chr18	24272031	24272221	18:24272031-24272221	ENSG00000265750,ENSG00000141447,ENSG00000199874,ENSG00000273524
chr18	24273741	24273891	18:24273741-24273891	-
chr18	24300831	24300981	18:24300831-24300981	-
chr18	24315286	24315436	18:24315286-24315436	ENSG00000212051
chr18	24317491	24317661	18:24317491-24317661	ENSG00000212051
chr18	24356211	24356376	18:24356211-24356376	ENSG00000264365
chr18	24359851	24360021	18:24359851-24360021	ENSG00000264365,ENSG00000264695,ENSG00000134489,ENSG00000265094
chr18	24395111	24395281	18:24395111-24395281	ENSG00000141447,ENSG00000273321
chr18	24397171	24397321	18:24397171-24397321	ENSG00000141447,ENSG00000273321
chr18	24397871	24398041	18:24397871-24398041	ENSG00000141447,ENSG00000264365,ENSG00000273321,ENSG00000134489,ENSG00000265094,ENSG00000199636,ENSG00000154059
chr18	24398648	24398801	18:24398648-24398801	ENSG00000141447,ENSG00000273321
chr18	24400631	24400821	18:24400631-24400821	ENSG00000141447,ENSG00000273321
chr18	24421771	24421981	18:24421771-24421981	ENSG00000199636,ENSG00000154059
chr18	24426611	24426761	18:24426611-24426761	ENSG00000134489,ENSG00000265094,ENSG00000199636,ENSG00000154059
chr18	24427671	24427821	18:24427671-24427821	ENSG00000265094,ENSG00000199636,ENSG00000154059
chr18	24447231	24447382	18:24447231-24447382	ENSG00000134489,ENSG00000265094,ENSG00000154059
chr18	24487791	24487941	18:24487791-24487941	ENSG00000264365,ENSG00000287611,ENSG00000264695,ENSG00000134489,ENSG00000265094
chr18	24488991	24489161	18:24488991-24489161	ENSG00000264365,ENSG00000264695,ENSG00000134489
chr18	24497158	24497308	18:24497158-24497308	ENSG00000287611
chr18	24502791	24502941	18:24502791-24502941	ENSG00000266181,ENSG00000287611
chr18	24514496	24514661	18:24514496-24514661	ENSG00000266181,ENSG00000287611
chr18	24530771	24530941	18:24530771-24530941	ENSG00000265485,ENSG00000266181,ENSG00000266489
chr18	24536406	24536581	18:24536406-24536581	ENSG00000265485,ENSG00000266181,ENSG00000266489
chr18	24538771	24538941	18:24538771-24538941	ENSG00000265485,ENSG00000266181,ENSG00000266489
chr18	24544174	24544341	18:24544174-24544341	ENSG00000266181,ENSG00000266489
chr18	24546433	24546583	18:24546433-24546583	ENSG00000266489
chr18	24559739	24559889	18:24559739-24559889	-
chr18	24560731	24560881	18:24560731-24560881	ENSG00000266181
chr18	24567347	24567497	18:24567347-24567497	-
chr18	24586331	24586481	18:24586331-24586481	-
chr18	24593553	24593703	18:24593553-24593703	-
chr18	24600171	24600341	18:24600171-24600341	ENSG00000266573,ENSG00000266520,ENSG00000265485
chr18	24601778	24601928	18:24601778-24601928	-
chr18	24609341	24609491	18:24609341-24609491	-
chr18	24614371	24614521	18:24614371-24614521	ENSG00000265485
chr18	24631971	24632121	18:24631971-24632121	ENSG00000265485
chr18	24633231	24633381	18:24633231-24633381	ENSG00000265485
chr18	24656666	24656991	18:24656666-24656991	ENSG00000265485
chr18	24657561	24657711	18:24657561-24657711	ENSG00000265485
chr18	24695271	24695421	18:24695271-24695421	ENSG00000266809,ENSG00000266520
chr18	24726791	24726961	18:24726791-24726961	ENSG00000266573,ENSG00000266520
chr18	24727775	24727925	18:24727775-24727925	ENSG00000266573
chr18	24732073	24732223	18:24732073-24732223	ENSG00000266573
chr18	24734191	24734341	18:24734191-24734341	ENSG00000266573
chr18	24742497	24742647	18:24742497-24742647	-
chr18	24754691	24754841	18:24754691-24754841	-
chr18	24762591	24762741	18:24762591-24762741	-
chr18	24763871	24764021	18:24763871-24764021	-
chr18	24778871	24779041	18:24778871-24779041	-
chr18	24792291	24792441	18:24792291-24792441	-
chr18	24802591	24802741	18:24802591-24802741	-
chr18	24811079	24811229	18:24811079-24811229	-
chr18	24811971	24812121	18:24811971-24812121	-
chr18	24831922	24832101	18:24831922-24832101	-
chr18	24837151	24837401	18:24837151-24837401	-
chr18	24841691	24841841	18:24841691-24841841	-
chr18	24853251	24853401	18:24853251-24853401	-
chr18	24866191	24866341	18:24866191-24866341	-
chr18	24868791	24868941	18:24868791-24868941	-
chr18	24868971	24869161	18:24868971-24869161	-
chr18	24875431	24875581	18:24875431-24875581	-
chr18	24878411	24878581	18:24878411-24878581	-
chr18	24879265	24879441	18:24879265-24879441	-
chr18	24901491	24901641	18:24901491-24901641	-
chr18	24913871	24914021	18:24913871-24914021	-
chr18	24930608	24930758	18:24930608-24930758	-
chr18	24931071	24931241	18:24931071-24931241	-
chr18	24942231	24942381	18:24942231-24942381	-
chr18	24959191	24959361	18:24959191-24959361	-
chr18	24964310	24964460	18:24964310-24964460	-
chr18	24982959	24983109	18:24982959-24983109	ENSG00000264345
chr18	24986781	24986931	18:24986781-24986931	ENSG00000264345
chr18	24987351	24987501	18:24987351-24987501	ENSG00000264345
chr18	24987537	24987821	18:24987537-24987821	ENSG00000264345
chr18	24988602	24988752	18:24988602-24988752	ENSG00000264345
chr18	24990697	24990847	18:24990697-24990847	ENSG00000264345
chr18	24990911	24991061	18:24990911-24991061	ENSG00000264345
chr18	25005611	25005781	18:25005611-25005781	ENSG00000229248
chr18	25006111	25006261	18:25006111-25006261	ENSG00000229248
chr18	25039631	25039860	18:25039631-25039860	ENSG00000229248
chr18	25042631	25042841	18:25042631-25042841	ENSG00000265552,ENSG00000229248
chr18	25042850	25043000	18:25042850-25043000	ENSG00000265552,ENSG00000229248
chr18	25048131	25048301	18:25048131-25048301	ENSG00000265552,ENSG00000229248
chr18	25058649	25058805	18:25058649-25058805	ENSG00000265552
chr18	25077151	25077321	18:25077151-25077321	ENSG00000279439,ENSG00000285595,ENSG00000265552,ENSG00000229248
chr18	25080311	25080461	18:25080311-25080461	-
chr18	25111791	25111941	18:25111791-25111941	-
chr18	25136517	25136701	18:25136517-25136701	ENSG00000279439,ENSG00000285595
chr18	25139471	25139641	18:25139471-25139641	ENSG00000279439,ENSG00000285595
chr18	25144943	25145101	18:25144943-25145101	ENSG00000279439,ENSG00000285595
chr18	25165371	25165521	18:25165371-25165521	ENSG00000279439,ENSG00000285595
chr18	25176731	25176881	18:25176731-25176881	ENSG00000279439,ENSG00000285595
chr18	25229271	25229421	18:25229271-25229421	ENSG00000279439,ENSG00000285595,ENSG00000198795
chr18	25230971	25231181	18:25230971-25231181	ENSG00000279439,ENSG00000285595,ENSG00000198795
chr18	25231411	25231561	18:25231411-25231561	ENSG00000279439,ENSG00000285595
chr18	25233696	25233861	18:25233696-25233861	ENSG00000279439,ENSG00000285595
chr18	25233911	25234064	18:25233911-25234064	ENSG00000279439,ENSG00000285595
chr18	25235051	25235230	18:25235051-25235230	ENSG00000279439,ENSG00000285595
chr18	25239651	25239801	18:25239651-25239801	ENSG00000279439
chr18	25240181	25240331	18:25240181-25240331	-
chr18	25261746	25261896	18:25261746-25261896	-
chr18	25278530	25278680	18:25278530-25278680	-
chr18	25284877	25285145	18:25284877-25285145	ENSG00000264434
chr18	25289071	25289241	18:25289071-25289241	ENSG00000264434
chr18	25289351	25289521	18:25289351-25289521	ENSG00000264434
chr18	25299071	25299221	18:25299071-25299221	ENSG00000264434
chr18	25326431	25326681	18:25326431-25326681	-
chr18	25326803	25326953	18:25326803-25326953	-
chr18	25327652	25327802	18:25327652-25327802	-
chr18	25349451	25349601	18:25349451-25349601	ENSG00000198795
chr18	25349671	25349821	18:25349671-25349821	ENSG00000198795
chr18	25349891	25350041	18:25349891-25350041	ENSG00000198795
chr18	25350231	25350381	18:25350231-25350381	ENSG00000198795
chr18	25350391	25350541	18:25350391-25350541	ENSG00000198795
chr18	25350711	25350921	18:25350711-25350921	ENSG00000198795
chr18	25351031	25351181	18:25351031-25351181	ENSG00000198795
chr18	25351302	25351602	18:25351302-25351602	ENSG00000198795
chr18	25351831	25351981	18:25351831-25351981	ENSG00000198795
chr18	25352151	25352321	18:25352151-25352321	ENSG00000285595,ENSG00000198795
chr18	25371775	25371925	18:25371775-25371925	-
chr18	25399611	25399781	18:25399611-25399781	-
chr18	25420278	25420428	18:25420278-25420428	-
chr18	25420514	25420681	18:25420514-25420681	-
chr18	25422331	25422521	18:25422331-25422521	-
chr18	25425151	25425301	18:25425151-25425301	-
chr18	25434828	25434978	18:25434828-25434978	-
chr18	25454031	25454206	18:25454031-25454206	-
chr18	25457733	25457883	18:25457733-25457883	-
chr18	25503731	25503881	18:25503731-25503881	-
chr18	25560491	25560641	18:25560491-25560641	-
chr18	25562071	25562221	18:25562071-25562221	-
chr18	25604851	25605001	18:25604851-25605001	-
chr18	25621297	25621462	18:25621297-25621462	-
chr18	25650611	25650761	18:25650611-25650761	-
chr18	25722664	25722814	18:25722664-25722814	-
chr18	25737771	25737921	18:25737771-25737921	-
chr18	25738171	25738321	18:25738171-25738321	-
chr18	25742774	25742924	18:25742774-25742924	-
chr18	25743771	25743921	18:25743771-25743921	-
chr18	25744072	25744222	18:25744072-25744222	-
chr18	25771991	25772143	18:25771991-25772143	-
chr18	25786866	25787027	18:25786866-25787027	-
chr18	25805431	25805601	18:25805431-25805601	ENSG00000242216
chr18	25826111	25826261	18:25826111-25826261	ENSG00000242216
chr18	25826969	25827119	18:25826969-25827119	ENSG00000242216
chr18	25828051	25828201	18:25828051-25828201	ENSG00000242216
chr18	25830903	25831061	18:25830903-25831061	ENSG00000242216
chr18	25832131	25832281	18:25832131-25832281	ENSG00000242216
chr18	25853831	25854001	18:25853831-25854001	-
chr18	25875709	25875859	18:25875709-25875859	-
chr18	25883211	25883381	18:25883211-25883381	-
chr18	25896271	25896441	18:25896271-25896441	ENSG00000264193
chr18	25921691	25921841	18:25921691-25921841	ENSG00000264193
chr18	25963945	25964095	18:25963945-25964095	ENSG00000264193
chr18	25975571	25975721	18:25975571-25975721	ENSG00000264193
chr18	25976731	25976881	18:25976731-25976881	ENSG00000264193
chr18	26003491	26003641	18:26003491-26003641	ENSG00000264193
chr18	26057391	26057641	18:26057391-26057641	-
chr18	26088672	26088822	18:26088672-26088822	-
chr18	26089291	26089466	18:26089291-26089466	ENSG00000141380
chr18	26089751	26089921	18:26089751-26089921	ENSG00000141380
chr18	26090111	26090261	18:26090111-26090261	ENSG00000243925,ENSG00000141380
chr18	26090351	26090501	18:26090351-26090501	ENSG00000243925,ENSG00000141380
chr18	26090551	26090701	18:26090551-26090701	ENSG00000243925,ENSG00000141380
chr18	26090851	26091001	18:26090851-26091001	ENSG00000263829,ENSG00000266227,ENSG00000188985,ENSG00000154611,ENSG00000243925,ENSG00000141380
chr18	26091131	26091281	18:26091131-26091281	ENSG00000243925,ENSG00000141380
chr18	26103731	26103881	18:26103731-26103881	ENSG00000243925
chr18	26120328	26120478	18:26120328-26120478	ENSG00000154611
chr18	26120620	26120770	18:26120620-26120770	ENSG00000154611
chr18	26133751	26133961	18:26133751-26133961	ENSG00000188985,ENSG00000154611
chr18	26226291	26226441	18:26226291-26226441	ENSG00000266237,ENSG00000263829,ENSG00000141384,ENSG00000266227,ENSG00000188985
chr18	26226871	26227061	18:26226871-26227061	ENSG00000266237,ENSG00000263829,ENSG00000141384,ENSG00000266227,ENSG00000188985
chr18	26284311	26284461	18:26284311-26284461	ENSG00000266237,ENSG00000263829
chr18	26286211	26286361	18:26286211-26286361	ENSG00000266237,ENSG00000263829
chr18	26301771	26301921	18:26301771-26301921	ENSG00000266237,ENSG00000263829
chr18	26307311	26307481	18:26307311-26307481	ENSG00000264911,ENSG00000266237,ENSG00000263829,ENSG00000266227,ENSG00000188985
chr18	26335671	26335841	18:26335671-26335841	ENSG00000264911
chr18	26342755	26342905	18:26342755-26342905	ENSG00000264911
chr18	26366411	26366561	18:26366411-26366561	ENSG00000207160
chr18	26383831	26383981	18:26383831-26383981	ENSG00000207160,ENSG00000264911
chr18	26386131	26386301	18:26386131-26386301	ENSG00000207160
chr18	26405531	26405701	18:26405531-26405701	ENSG00000263862
chr18	26429671	26429821	18:26429671-26429821	ENSG00000263862
chr18	26436311	26436461	18:26436311-26436461	ENSG00000263862
chr18	26458071	26458241	18:26458071-26458241	-
chr18	26460855	26461005	18:26460855-26461005	-
chr18	26468971	26469121	18:26468971-26469121	ENSG00000134504
chr18	26469231	26469381	18:26469231-26469381	-
chr18	26471091	26471261	18:26471091-26471261	-
chr18	26479681	26479831	18:26479681-26479831	-
chr18	26480931	26481141	18:26480931-26481141	-
chr18	26481371	26481541	18:26481371-26481541	ENSG00000134504
chr18	26483811	26483961	18:26483811-26483961	-
chr18	26487591	26487761	18:26487591-26487761	-
chr18	26506171	26506343	18:26506171-26506343	-
chr18	26508333	26508501	18:26508333-26508501	-
chr18	26536071	26536225	18:26536071-26536225	-
chr18	26540214	26540364	18:26540214-26540364	ENSG00000277534,ENSG00000134504
chr18	26543491	26543641	18:26543491-26543641	ENSG00000277534,ENSG00000134504
chr18	26546991	26547141	18:26546991-26547141	ENSG00000277534,ENSG00000134504
chr18	26547871	26548041	18:26547871-26548041	ENSG00000276221,ENSG00000277534,ENSG00000134504
chr18	26548511	26548681	18:26548511-26548681	ENSG00000276221,ENSG00000277534,ENSG00000134504
chr18	26549111	26549261	18:26549111-26549261	ENSG00000277534,ENSG00000134504
chr18	26549711	26549901	18:26549711-26549901	ENSG00000277534,ENSG00000134504
chr18	26550151	26550301	18:26550151-26550301	ENSG00000277534
chr18	26550400	26550661	18:26550400-26550661	ENSG00000277534
chr18	26551031	26551181	18:26551031-26551181	ENSG00000277534
chr18	26575291	26575441	18:26575291-26575441	ENSG00000263846,ENSG00000276221,ENSG00000275805
chr18	26575791	26575941	18:26575791-26575941	ENSG00000263846,ENSG00000276221,ENSG00000275805
chr18	26575971	26576121	18:26575971-26576121	ENSG00000263846,ENSG00000276221,ENSG00000275805
chr18	26580071	26580261	18:26580071-26580261	ENSG00000263846,ENSG00000276221,ENSG00000275805
chr18	26617052	26617202	18:26617052-26617202	ENSG00000263846
chr18	26617291	26617441	18:26617291-26617441	ENSG00000263846,ENSG00000276221
chr18	26617967	26618117	18:26617967-26618117	ENSG00000263846,ENSG00000276221
chr18	26621531	26621701	18:26621531-26621701	ENSG00000263846,ENSG00000276221,ENSG00000134504
chr18	26649811	26649981	18:26649811-26649981	ENSG00000260372,ENSG00000263846,ENSG00000276221,ENSG00000134504
chr18	26654911	26655061	18:26654911-26655061	ENSG00000260372
chr18	26655331	26655481	18:26655331-26655481	ENSG00000260372
chr18	26655619	26655781	18:26655619-26655781	ENSG00000260372
chr18	26656131	26656301	18:26656131-26656301	ENSG00000260372,ENSG00000134504
chr18	26656991	26657141	18:26656991-26657141	ENSG00000260372,ENSG00000134504
chr18	26685351	26685501	18:26685351-26685501	ENSG00000275900,ENSG00000263677
chr18	26685579	26685729	18:26685579-26685729	ENSG00000275900,ENSG00000263677
chr18	26685831	26685981	18:26685831-26685981	ENSG00000275900,ENSG00000263677
chr18	26696114	26696264	18:26696114-26696264	ENSG00000275900,ENSG00000265369,ENSG00000263677
chr18	26696376	26696676	18:26696376-26696676	ENSG00000275900,ENSG00000265369,ENSG00000263677
chr18	26701988	26702138	18:26701988-26702138	ENSG00000265369
chr18	26703671	26703821	18:26703671-26703821	ENSG00000275900,ENSG00000265369,ENSG00000263677,ENSG00000260372
chr18	26714842	26714997	18:26714842-26714997	ENSG00000265369
chr18	26746624	26746816	18:26746624-26746816	-
chr18	26757451	26757621	18:26757451-26757621	ENSG00000260372
chr18	26771631	26771781	18:26771631-26771781	-
chr18	26777424	26777601	18:26777424-26777601	-
chr18	26791801	26791951	18:26791801-26791951	-
chr18	26804504	26804721	18:26804504-26804721	ENSG00000266184
chr18	26813171	26813321	18:26813171-26813321	ENSG00000266549,ENSG00000266184,ENSG00000263382
chr18	26821291	26821441	18:26821291-26821441	ENSG00000266184,ENSG00000263382
chr18	26841091	26841241	18:26841091-26841241	ENSG00000266184
chr18	26863251	26863401	18:26863251-26863401	ENSG00000171885,ENSG00000260372
chr18	26863651	26863801	18:26863651-26863801	ENSG00000171885,ENSG00000260372
chr18	26869091	26869261	18:26869091-26869261	ENSG00000171885,ENSG00000260372
chr18	26875391	26875561	18:26875391-26875561	ENSG00000171885
chr18	26901051	26901313	18:26901051-26901313	ENSG00000260372
chr18	26910011	26910161	18:26910011-26910161	ENSG00000266549,ENSG00000260372
chr18	26919751	26919901	18:26919751-26919901	ENSG00000266549
chr18	26963368	26963547	18:26963368-26963547	ENSG00000266549
chr18	27004211	27004361	18:27004211-27004361	-
chr18	27004548	27004728	18:27004548-27004728	-
chr18	27005731	27005881	18:27005731-27005881	-
chr18	27018040	27018201	18:27018040-27018201	-
chr18	27018951	27019101	18:27018951-27019101	-
chr18	27030657	27030807	18:27030657-27030807	-
chr18	27057511	27057661	18:27057511-27057661	-
chr18	27058084	27058234	18:27058084-27058234	-
chr18	27061591	27061741	18:27061591-27061741	-
chr18	27094694	27094844	18:27094694-27094844	-
chr18	27136271	27136441	18:27136271-27136441	ENSG00000154080
chr18	27143011	27143201	18:27143011-27143201	ENSG00000154080
chr18	27144011	27144175	18:27144011-27144175	ENSG00000154080
chr18	27184511	27184661	18:27184511-27184661	ENSG00000154080
chr18	27184771	27184921	18:27184771-27184921	ENSG00000154080
chr18	27185207	27185507	18:27185207-27185507	ENSG00000154080
chr18	27198031	27198281	18:27198031-27198281	ENSG00000154080
chr18	27202874	27203024	18:27202874-27203024	-
chr18	27206511	27206681	18:27206511-27206681	ENSG00000265374
chr18	27223971	27224121	18:27223971-27224121	ENSG00000265374
chr18	27233298	27233448	18:27233298-27233448	ENSG00000265374
chr18	27240451	27240601	18:27240451-27240601	ENSG00000265374
chr18	27298531	27298701	18:27298531-27298701	ENSG00000264790
chr18	27315074	27315261	18:27315074-27315261	ENSG00000264790
chr18	27356091	27356241	18:27356091-27356241	ENSG00000244329,ENSG00000264790
chr18	27364031	27364221	18:27364031-27364221	ENSG00000244329,ENSG00000264790
chr18	27372541	27372691	18:27372541-27372691	ENSG00000263611
chr18	27377351	27377501	18:27377351-27377501	ENSG00000263611
chr18	27378491	27378641	18:27378491-27378641	ENSG00000263611,ENSG00000264790
chr18	27412055	27412205	18:27412055-27412205	-
chr18	27413911	27414081	18:27413911-27414081	ENSG00000265097
chr18	27415591	27415741	18:27415591-27415741	ENSG00000265097
chr18	27426931	27427081	18:27426931-27427081	ENSG00000265097
chr18	27428251	27428401	18:27428251-27428401	ENSG00000265097
chr18	27428631	27428781	18:27428631-27428781	ENSG00000265097
chr18	27447531	27447681	18:27447531-27447681	ENSG00000286465,ENSG00000263405
chr18	27470128	27470278	18:27470128-27470278	ENSG00000286465,ENSG00000263405
chr18	27484553	27484703	18:27484553-27484703	-
chr18	27487811	27487961	18:27487811-27487961	-
chr18	27537211	27537361	18:27537211-27537361	-
chr18	27540231	27540421	18:27540231-27540421	-
chr18	27583172	27583322	18:27583172-27583322	-
chr18	27583627	27583777	18:27583627-27583777	-
chr18	27585751	27585921	18:27585751-27585921	ENSG00000264790,ENSG00000264151
chr18	27599331	27599481	18:27599331-27599481	ENSG00000264151
chr18	27604691	27604841	18:27604691-27604841	ENSG00000264790,ENSG00000264151
chr18	27605371	27605521	18:27605371-27605521	ENSG00000264790,ENSG00000264151
chr18	27608851	27609001	18:27608851-27609001	-
chr18	27616408	27616601	18:27616408-27616601	-
chr18	27636766	27636916	18:27636766-27636916	-
chr18	27656494	27656667	18:27656494-27656667	-
chr18	27667117	27667321	18:27667117-27667321	-
chr18	27685931	27686101	18:27685931-27686101	-
chr18	27695611	27695761	18:27695611-27695761	-
chr18	27712111	27712261	18:27712111-27712261	-
chr18	27713791	27713972	18:27713791-27713972	-
chr18	27750131	27750301	18:27750131-27750301	ENSG00000286426
chr18	27762226	27762376	18:27762226-27762376	ENSG00000286426
chr18	27778571	27778721	18:27778571-27778721	ENSG00000286426
chr18	27839231	27839381	18:27839231-27839381	ENSG00000286426
chr18	27843923	27844073	18:27843923-27844073	-
chr18	27847591	27847741	18:27847591-27847741	ENSG00000286426
chr18	27860891	27861121	18:27860891-27861121	-
chr18	27861695	27861845	18:27861695-27861845	-
chr18	27865511	27865661	18:27865511-27865661	-
chr18	27897894	27898044	18:27897894-27898044	-
chr18	27899881	27900031	18:27899881-27900031	-
chr18	27921471	27921621	18:27921471-27921621	-
chr18	27922131	27922281	18:27922131-27922281	ENSG00000286426
chr18	27942791	27942941	18:27942791-27942941	ENSG00000227279
chr18	27954311	27954501	18:27954311-27954501	ENSG00000227279
chr18	27956331	27956481	18:27956331-27956481	ENSG00000227279
chr18	27968531	27968681	18:27968531-27968681	-
chr18	27986911	27987061	18:27986911-27987061	ENSG00000170558
chr18	27991551	27991701	18:27991551-27991701	ENSG00000170558
chr18	27993737	27993887	18:27993737-27993887	-
chr18	28013131	28013341	18:28013131-28013341	-
chr18	28013651	28013801	18:28013651-28013801	-
chr18	28036536	28036686	18:28036536-28036686	-
chr18	28039211	28039361	18:28039211-28039361	-
chr18	28040898	28041048	18:28040898-28041048	-
chr18	28041471	28041641	18:28041471-28041641	ENSG00000170558
chr18	28045491	28045663	18:28045491-28045663	-
chr18	28065529	28065681	18:28065529-28065681	-
chr18	28073785	28073935	18:28073785-28073935	-
chr18	28078411	28078581	18:28078411-28078581	-
chr18	28078991	28079141	18:28078991-28079141	-
chr18	28080951	28081161	18:28080951-28081161	-
chr18	28086896	28087086	18:28086896-28087086	-
chr18	28091307	28091467	18:28091307-28091467	-
chr18	28108891	28109061	18:28108891-28109061	-
chr18	28112111	28112288	18:28112111-28112288	-
chr18	28112349	28112499	18:28112349-28112499	-
chr18	28114595	28114745	18:28114595-28114745	-
chr18	28115208	28115361	18:28115208-28115361	-
chr18	28128391	28128541	18:28128391-28128541	-
chr18	28132191	28132341	18:28132191-28132341	ENSG00000274578
chr18	28147691	28147861	18:28147691-28147861	ENSG00000274578
chr18	28158231	28158381	18:28158231-28158381	ENSG00000274578
chr18	28159192	28159342	18:28159192-28159342	ENSG00000274578
chr18	28161776	28161926	18:28161776-28161926	-
chr18	28162391	28162641	18:28162391-28162641	ENSG00000274578
chr18	28162660	28162810	18:28162660-28162810	-
chr18	28167851	28168001	18:28167851-28168001	-
chr18	28175431	28175601	18:28175431-28175601	ENSG00000170558
chr18	28176131	28176307	18:28176131-28176307	ENSG00000170558
chr18	28177111	28177281	18:28177111-28177281	ENSG00000170558
chr18	28177931	28178101	18:28177931-28178101	ENSG00000170558
chr18	28178351	28178521	18:28178351-28178521	ENSG00000170558
chr18	28178851	28179001	18:28178851-28179001	ENSG00000170558
chr18	28183751	28183901	18:28183751-28183901	ENSG00000170558
chr18	28189511	28189661	18:28189511-28189661	-
chr18	28284311	28284461	18:28284311-28284461	-
chr18	28318165	28318315	18:28318165-28318315	-
chr18	28357846	28357996	18:28357846-28357996	-
chr18	28365611	28365761	18:28365611-28365761	-
chr18	28411953	28412103	18:28411953-28412103	-
chr18	28457891	28458041	18:28457891-28458041	-
chr18	28459711	28459901	18:28459711-28459901	-
chr18	28468991	28469141	18:28468991-28469141	-
chr18	28469987	28470287	18:28469987-28470287	-
chr18	28494251	28494421	18:28494251-28494421	-
chr18	28584851	28585001	18:28584851-28585001	-
chr18	28602574	28602724	18:28602574-28602724	-
chr18	28658191	28658341	18:28658191-28658341	ENSG00000266296
chr18	28684801	28684951	18:28684801-28684951	-
chr18	28732186	28732336	18:28732186-28732336	ENSG00000271238
chr18	28735751	28735921	18:28735751-28735921	ENSG00000271238
chr18	28766105	28766255	18:28766105-28766255	ENSG00000271238
chr18	28787741	28787891	18:28787741-28787891	ENSG00000271238,ENSG00000265994
chr18	28792751	28792901	18:28792751-28792901	ENSG00000271238,ENSG00000265994
chr18	28793991	28794141	18:28793991-28794141	ENSG00000271238,ENSG00000265994
chr18	28855090	28855242	18:28855090-28855242	ENSG00000271238
chr18	28912097	28912247	18:28912097-28912247	ENSG00000271238
chr18	28961750	28961920	18:28961750-28961920	ENSG00000251719,ENSG00000271238
chr18	29001131	29001281	18:29001131-29001281	ENSG00000251719
chr18	29003013	29003163	18:29003013-29003163	ENSG00000251719
chr18	29003291	29003501	18:29003291-29003501	ENSG00000251719
chr18	29012277	29012427	18:29012277-29012427	ENSG00000251719
chr18	29012542	29012692	18:29012542-29012692	ENSG00000251719
chr18	29078411	29078561	18:29078411-29078561	ENSG00000251719
chr18	29104209	29104359	18:29104209-29104359	ENSG00000251719
chr18	29148010	29148180	18:29148010-29148180	ENSG00000251719
chr18	29153255	29153405	18:29153255-29153405	-
chr18	29154870	29155160	18:29154870-29155160	-
chr18	29160330	29160480	18:29160330-29160480	-
chr18	29164190	29164340	18:29164190-29164340	ENSG00000266479,ENSG00000251719
chr18	29165390	29165540	18:29165390-29165540	-
chr18	29181590	29181760	18:29181590-29181760	ENSG00000251719
chr18	29198978	29199128	18:29198978-29199128	-
chr18	29224030	29224180	18:29224030-29224180	-
chr18	29226310	29226460	18:29226310-29226460	ENSG00000266479
chr18	29249983	29250133	18:29249983-29250133	ENSG00000266479
chr18	29285165	29285315	18:29285165-29285315	ENSG00000266479
chr18	29309510	29309660	18:29309510-29309660	-
chr18	29347434	29347584	18:29347434-29347584	ENSG00000265980
chr18	29355633	29355783	18:29355633-29355783	ENSG00000265980
chr18	29361950	29362120	18:29361950-29362120	ENSG00000265980
chr18	29390781	29390931	18:29390781-29390931	-
chr18	29397636	29397820	18:29397636-29397820	-
chr18	29398054	29398204	18:29398054-29398204	-
chr18	29398450	29398600	18:29398450-29398600	-
chr18	29399075	29399225	18:29399075-29399225	-
chr18	29400663	29400813	18:29400663-29400813	-
chr18	29457470	29457620	18:29457470-29457620	-
chr18	29490272	29490422	18:29490272-29490422	-
chr18	29512953	29513103	18:29512953-29513103	ENSG00000264587
chr18	29518951	29519101	18:29518951-29519101	ENSG00000264587
chr18	29523485	29523640	18:29523485-29523640	ENSG00000264587
chr18	29562010	29562160	18:29562010-29562160	ENSG00000287803
chr18	29651290	29651480	18:29651290-29651480	ENSG00000287803
chr18	29652903	29653053	18:29652903-29653053	ENSG00000287803
chr18	29712122	29712272	18:29712122-29712272	-
chr18	29749830	29750000	18:29749830-29750000	ENSG00000287803
chr18	29811621	29811921	18:29811621-29811921	-
chr18	29838690	29838860	18:29838690-29838860	-
chr18	29840210	29840380	18:29840210-29840380	-
chr18	29849272	29849422	18:29849272-29849422	-
chr18	29863007	29863157	18:29863007-29863157	-
chr18	29874650	29874820	18:29874650-29874820	-
chr18	29883581	29883731	18:29883581-29883731	-
chr18	29962710	29962900	18:29962710-29962900	-
chr18	29971989	29972139	18:29971989-29972139	-
chr18	29979990	29980140	18:29979990-29980140	-
chr18	30081270	30081420	18:30081270-30081420	-
chr18	30139730	30139880	18:30139730-30139880	ENSG00000283218
chr18	30184890	30185080	18:30184890-30185080	-
chr18	30187972	30188122	18:30187972-30188122	-
chr18	30204110	30204260	18:30204110-30204260	-
chr18	30217164	30217314	18:30217164-30217314	-
chr18	30271810	30271960	18:30271810-30271960	ENSG00000283218,ENSG00000286605
chr18	30280970	30281140	18:30280970-30281140	ENSG00000283218,ENSG00000286605
chr18	30317338	30317488	18:30317338-30317488	ENSG00000283218,ENSG00000286605
chr18	30387549	30387699	18:30387549-30387699	-
chr18	30391349	30391499	18:30391349-30391499	-
chr18	30481289	30481439	18:30481289-30481439	-
chr18	30481979	30482129	18:30481979-30482129	-
chr18	30494226	30494376	18:30494226-30494376	-
chr18	30540961	30541111	18:30540961-30541111	-
chr18	30553440	30553590	18:30553440-30553590	-
chr18	30582257	30582407	18:30582257-30582407	-
chr18	30613171	30613321	18:30613171-30613321	-
chr18	30652509	30652680	18:30652509-30652680	-
chr18	30671804	30671954	18:30671804-30671954	-
chr18	30679688	30679838	18:30679688-30679838	-
chr18	30682484	30682784	18:30682484-30682784	-
chr18	30695197	30695347	18:30695197-30695347	ENSG00000266196
chr18	30706049	30706219	18:30706049-30706219	ENSG00000266196
chr18	30764069	30764219	18:30764069-30764219	ENSG00000279734
chr18	30802115	30802265	18:30802115-30802265	ENSG00000279734
chr18	30828791	30828941	18:30828791-30828941	ENSG00000279734
chr18	30889989	30890159	18:30889989-30890159	ENSG00000279734
chr18	30903669	30903819	18:30903669-30903819	-
chr18	30920449	30920599	18:30920449-30920599	-
chr18	30941991	30942141	18:30941991-30942141	-
chr18	30945889	30946039	18:30945889-30946039	-
chr18	30970309	30970459	18:30970309-30970459	ENSG00000251702,ENSG00000265670
chr18	30971489	30971639	18:30971489-30971639	ENSG00000251702,ENSG00000265670
chr18	30987549	30987719	18:30987549-30987719	ENSG00000251702,ENSG00000265670
chr18	31011549	31011699	18:31011549-31011699	ENSG00000134762
chr18	31039638	31039791	18:31039638-31039791	ENSG00000134762
chr18	31041049	31041206	18:31041049-31041206	ENSG00000134762
chr18	31041609	31041819	18:31041609-31041819	ENSG00000134762
chr18	31042189	31042339	18:31042189-31042339	ENSG00000134762
chr18	31042529	31042699	18:31042529-31042699	ENSG00000134762
chr18	31042789	31042999	18:31042789-31042999	ENSG00000134762
chr18	31047049	31047199	18:31047049-31047199	ENSG00000134762
chr18	31049184	31049334	18:31049184-31049334	ENSG00000134762
chr18	31049409	31049559	18:31049409-31049559	ENSG00000134762
chr18	31062095	31062245	18:31062095-31062245	-
chr18	31097808	31097958	18:31097808-31097958	ENSG00000265888,ENSG00000134755
chr18	31099612	31099782	18:31099612-31099782	ENSG00000263698,ENSG00000265888,ENSG00000134755
chr18	31100712	31100882	18:31100712-31100882	ENSG00000263698,ENSG00000265888,ENSG00000134755
chr18	31101412	31101562	18:31101412-31101562	ENSG00000263698,ENSG00000265888,ENSG00000134755
chr18	31101912	31102102	18:31101912-31102102	ENSG00000263698,ENSG00000265888,ENSG00000134755
chr18	31102352	31102502	18:31102352-31102502	ENSG00000263698,ENSG00000265888,ENSG00000134755
chr18	31103092	31103243	18:31103092-31103243	ENSG00000265888,ENSG00000134755
chr18	31156952	31157102	18:31156952-31157102	ENSG00000263698,ENSG00000134765
chr18	31157472	31157642	18:31157472-31157642	ENSG00000263698,ENSG00000134765
chr18	31197852	31198002	18:31197852-31198002	ENSG00000263698
chr18	31203532	31203782	18:31203532-31203782	-
chr18	31206972	31207182	18:31206972-31207182	ENSG00000207019,ENSG00000263698
chr18	31207452	31207604	18:31207452-31207604	-
chr18	31217558	31217708	18:31217558-31217708	-
chr18	31225752	31225902	18:31225752-31225902	-
chr18	31230632	31230782	18:31230632-31230782	-
chr18	31233692	31233842	18:31233692-31233842	-
chr18	31233882	31234032	18:31233882-31234032	-
chr18	31241952	31242122	18:31241952-31242122	ENSG00000207019,ENSG00000263698
chr18	31243872	31244062	18:31243872-31244062	-
chr18	31245112	31245322	18:31245112-31245322	-
chr18	31262312	31262462	18:31262312-31262462	-
chr18	31266629	31266782	18:31266629-31266782	-
chr18	31268274	31268424	18:31268274-31268424	-
chr18	31269092	31269302	18:31269092-31269302	-
chr18	31269792	31269962	18:31269792-31269962	-
chr18	31274312	31274462	18:31274312-31274462	-
chr18	31275072	31275245	18:31275072-31275245	-
chr18	31275852	31276002	18:31275852-31276002	-
chr18	31278772	31278942	18:31278772-31278942	ENSG00000207019,ENSG00000134760,ENSG00000263698
chr18	31294485	31294635	18:31294485-31294635	-
chr18	31301232	31301402	18:31301232-31301402	ENSG00000207019,ENSG00000134760
chr18	31303112	31303262	18:31303112-31303262	ENSG00000207019,ENSG00000134760
chr18	31304552	31304702	18:31304552-31304702	ENSG00000207019,ENSG00000134760
chr18	31321715	31322004	18:31321715-31322004	ENSG00000207019,ENSG00000134760
chr18	31325172	31325322	18:31325172-31325322	ENSG00000207019,ENSG00000134760
chr18	31372112	31372270	18:31372112-31372270	ENSG00000207240,ENSG00000175065,ENSG00000207019
chr18	31373772	31373922	18:31373772-31373922	ENSG00000207240,ENSG00000175065,ENSG00000207019
chr18	31382213	31382363	18:31382213-31382363	ENSG00000207240,ENSG00000175065
chr18	31396860	31397022	18:31396860-31397022	ENSG00000207240,ENSG00000266729
chr18	31397352	31397542	18:31397352-31397542	ENSG00000207240,ENSG00000266729
chr18	31398332	31398504	18:31398332-31398504	ENSG00000207240,ENSG00000266729
chr18	31399332	31399482	18:31399332-31399482	ENSG00000266729
chr18	31399752	31399922	18:31399752-31399922	ENSG00000207240,ENSG00000207019,ENSG00000266729
chr18	31401592	31401762	18:31401592-31401762	ENSG00000207240,ENSG00000266729
chr18	31424532	31424682	18:31424532-31424682	ENSG00000266729
chr18	31427112	31427262	18:31427112-31427262	ENSG00000266729
chr18	31429732	31429922	18:31429732-31429922	ENSG00000266729
chr18	31454192	31454342	18:31454192-31454342	ENSG00000134757
chr18	31486272	31486442	18:31486272-31486442	ENSG00000266521
chr18	31486630	31486780	18:31486630-31486780	-
chr18	31487345	31487495	18:31487345-31487495	-
chr18	31487732	31487902	18:31487732-31487902	ENSG00000266521
chr18	31490532	31490682	18:31490532-31490682	ENSG00000266521,ENSG00000046604
chr18	31494078	31494228	18:31494078-31494228	ENSG00000266521,ENSG00000046604
chr18	31498032	31498222	18:31498032-31498222	ENSG00000266521,ENSG00000046604
chr18	31498432	31498626	18:31498432-31498626	ENSG00000266521,ENSG00000046604
chr18	31498932	31499082	18:31498932-31499082	ENSG00000266521,ENSG00000046604
chr18	31499344	31499494	18:31499344-31499494	ENSG00000266521,ENSG00000046604
chr18	31506452	31506602	18:31506452-31506602	-
chr18	31510392	31510542	18:31510392-31510542	ENSG00000046604
chr18	31512572	31512742	18:31512572-31512742	ENSG00000046604
chr18	31513652	31513822	18:31513652-31513822	ENSG00000046604
chr18	31546545	31546695	18:31546545-31546695	-
chr18	31551040	31551190	18:31551040-31551190	ENSG00000264859,ENSG00000118271
chr18	31554883	31555033	18:31554883-31555033	ENSG00000264859
chr18	31555992	31556162	18:31555992-31556162	ENSG00000264859,ENSG00000118271,ENSG00000265158
chr18	31562864	31563027	18:31562864-31563027	ENSG00000264859,ENSG00000118271
chr18	31566992	31567162	18:31566992-31567162	ENSG00000264859
chr18	31573152	31573342	18:31573152-31573342	ENSG00000118271
chr18	31581628	31581778	18:31581628-31581778	ENSG00000118271
chr18	31581832	31582022	18:31581832-31582022	ENSG00000118271
chr18	31586731	31586881	18:31586731-31586881	ENSG00000118271
chr18	31587442	31587742	18:31587442-31587742	ENSG00000118271
chr18	31591752	31591922	18:31591752-31591922	ENSG00000118271
chr18	31596032	31596182	18:31596032-31596182	ENSG00000118271
chr18	31596192	31596342	18:31596192-31596342	ENSG00000118271
chr18	31610992	31611142	18:31610992-31611142	-
chr18	31647432	31647582	18:31647432-31647582	-
chr18	31649052	31649202	18:31649052-31649202	-
chr18	31657892	31658062	18:31657892-31658062	ENSG00000118276
chr18	31658332	31658482	18:31658332-31658482	ENSG00000118276
chr18	31658958	31659108	18:31658958-31659108	ENSG00000118276
chr18	31667275	31667425	18:31667275-31667425	-
chr18	31679292	31679462	18:31679292-31679462	ENSG00000118276
chr18	31679512	31679680	18:31679512-31679680	ENSG00000118276
chr18	31680498	31680648	18:31680498-31680648	ENSG00000118276,ENSG00000259985
chr18	31680952	31681122	18:31680952-31681122	ENSG00000118276,ENSG00000259985
chr18	31681288	31681438	18:31681288-31681438	ENSG00000118276,ENSG00000259985
chr18	31684146	31684362	18:31684146-31684362	ENSG00000118276,ENSG00000259985
chr18	31684712	31684882	18:31684712-31684882	ENSG00000118276,ENSG00000259985
chr18	31685272	31685462	18:31685272-31685462	ENSG00000118276,ENSG00000259985
chr18	31685872	31686022	18:31685872-31686022	ENSG00000118276,ENSG00000259985
chr18	31710928	31711102	18:31710928-31711102	ENSG00000200472
chr18	31716472	31716642	18:31716472-31716642	ENSG00000200472,ENSG00000265158
chr18	31722492	31722642	18:31722492-31722642	ENSG00000264859,ENSG00000200472,ENSG00000265158,ENSG00000263772
chr18	31738992	31739162	18:31738992-31739162	ENSG00000265158,ENSG00000263772,ENSG00000141437,ENSG00000263924
chr18	31741272	31741442	18:31741272-31741442	ENSG00000141437
chr18	31743743	31743893	18:31743743-31743893	-
chr18	31750431	31750581	18:31750431-31750581	ENSG00000141437
chr18	31768080	31768230	18:31768080-31768230	ENSG00000141437
chr18	31792652	31792822	18:31792652-31792822	-
chr18	31794019	31794169	18:31794019-31794169	-
chr18	31798532	31798742	18:31798532-31798742	-
chr18	31801203	31801353	18:31801203-31801353	-
chr18	31810627	31810927	18:31810627-31810927	-
chr18	31819732	31819882	18:31819732-31819882	ENSG00000264859,ENSG00000263924,ENSG00000276282
chr18	31821732	31822002	18:31821732-31822002	ENSG00000263924
chr18	31827112	31827262	18:31827112-31827262	ENSG00000263924
chr18	31876812	31876962	18:31876812-31876962	ENSG00000263924,ENSG00000276486,ENSG00000276282
chr18	31942372	31942542	18:31942372-31942542	ENSG00000153339,ENSG00000276282,ENSG00000222320,ENSG00000263823
chr18	31943112	31943262	18:31943112-31943262	ENSG00000153339,ENSG00000263924,ENSG00000276486,ENSG00000276282,ENSG00000222320,ENSG00000263823,ENSG00000265273,ENSG00000266105,ENSG00000101695,ENSG00000274275,ENSG00000214917
chr18	31954492	31954662	18:31954492-31954662	ENSG00000153339,ENSG00000263924,ENSG00000276282,ENSG00000265273,ENSG00000266105
chr18	31957052	31957217	18:31957052-31957217	ENSG00000265273,ENSG00000266105
chr18	31977372	31977522	18:31977372-31977522	ENSG00000263924,ENSG00000276282,ENSG00000265273,ENSG00000266105,ENSG00000280380
chr18	31983009	31983159	18:31983009-31983159	ENSG00000266105,ENSG00000280380
chr18	31983232	31983382	18:31983232-31983382	ENSG00000266105,ENSG00000280380
chr18	32018052	32018202	18:32018052-32018202	ENSG00000101695,ENSG00000263917,ENSG00000274275
chr18	32018552	32018742	18:32018552-32018742	ENSG00000101695,ENSG00000263917,ENSG00000274275,ENSG00000214917
chr18	32019332	32019542	18:32019332-32019542	ENSG00000101695,ENSG00000263917,ENSG00000274275
chr18	32019672	32019822	18:32019672-32019822	ENSG00000101695,ENSG00000263917,ENSG00000274275
chr18	32019972	32020122	18:32019972-32020122	ENSG00000101695,ENSG00000263917,ENSG00000274275
chr18	32022672	32022828	18:32022672-32022828	ENSG00000101695,ENSG00000263917,ENSG00000274275
chr18	32048912	32049062	18:32048912-32049062	ENSG00000101695,ENSG00000274275
chr18	32050889	32051062	18:32050889-32051062	ENSG00000101695,ENSG00000274275
chr18	32072456	32072606	18:32072456-32072606	ENSG00000214917
chr18	32091812	32091962	18:32091812-32091962	ENSG00000276282,ENSG00000101695,ENSG00000274275,ENSG00000214917,ENSG00000265008,ENSG00000134758,ENSG00000263393
chr18	32092472	32092622	18:32092472-32092622	ENSG00000263924,ENSG00000276282,ENSG00000263823,ENSG00000101695,ENSG00000263917,ENSG00000274275,ENSG00000214917,ENSG00000265008,ENSG00000134758,ENSG00000263393
chr18	32093172	32093342	18:32093172-32093342	ENSG00000265008,ENSG00000134758
chr18	32093652	32093862	18:32093652-32093862	ENSG00000265008,ENSG00000134758
chr18	32122161	32122311	18:32122161-32122311	ENSG00000263393
chr18	32158152	32158302	18:32158152-32158302	ENSG00000263393,ENSG00000199373,ENSG00000141434,ENSG00000263904,ENSG00000222395,ENSG00000260389,ENSG00000287994
chr18	32158412	32158562	18:32158412-32158562	ENSG00000199373,ENSG00000141434
chr18	32158748	32158898	18:32158748-32158898	-
chr18	32160632	32160802	18:32160632-32160802	ENSG00000199373,ENSG00000141434
chr18	32200872	32201026	18:32200872-32201026	ENSG00000199373,ENSG00000141434,ENSG00000265279
chr18	32202100	32202250	18:32202100-32202250	ENSG00000141434,ENSG00000265279
chr18	32208152	32208302	18:32208152-32208302	ENSG00000199373,ENSG00000141434,ENSG00000265279,ENSG00000263904
chr18	32213792	32213962	18:32213792-32213962	ENSG00000199373,ENSG00000141434,ENSG00000265279,ENSG00000263904
chr18	32219811	32219961	18:32219811-32219961	ENSG00000141434
chr18	32237152	32237322	18:32237152-32237322	ENSG00000141434,ENSG00000263904
chr18	32258221	32258397	18:32258221-32258397	ENSG00000263904,ENSG00000222395
chr18	32271812	32271982	18:32271812-32271982	ENSG00000263904,ENSG00000222395,ENSG00000264982
chr18	32278220	32278370	18:32278220-32278370	ENSG00000264982
chr18	32289632	32289782	18:32289632-32289782	ENSG00000141441,ENSG00000264982
chr18	32302112	32302282	18:32302112-32302282	-
chr18	32308872	32309022	18:32308872-32309022	-
chr18	32310272	32310462	18:32310272-32310462	-
chr18	32317372	32317542	18:32317372-32317542	-
chr18	32346812	32346982	18:32346812-32346982	-
chr18	32349892	32350042	18:32349892-32350042	ENSG00000141441,ENSG00000215492
chr18	32355961	32356111	18:32355961-32356111	-
chr18	32366706	32366856	18:32366706-32366856	-
chr18	32368252	32368402	18:32368252-32368402	-
chr18	32372572	32372722	18:32372572-32372722	ENSG00000215492
chr18	32374152	32374322	18:32374152-32374322	ENSG00000215492
chr18	32377939	32378089	18:32377939-32378089	ENSG00000215492
chr18	32378752	32378922	18:32378752-32378922	ENSG00000215492
chr18	32383172	32383342	18:32383172-32383342	ENSG00000215492
chr18	32424807	32424957	18:32424807-32424957	ENSG00000215492
chr18	32425612	32425782	18:32425612-32425782	ENSG00000215492
chr18	32435850	32436005	18:32435850-32436005	ENSG00000215492
chr18	32439896	32440046	18:32439896-32440046	ENSG00000215492
chr18	32454821	32454971	18:32454821-32454971	-
chr18	32469272	32469422	18:32469272-32469422	ENSG00000141441,ENSG00000285095
chr18	32470272	32470422	18:32470272-32470422	ENSG00000141441,ENSG00000285095
chr18	32470852	32471042	18:32470852-32471042	ENSG00000141441,ENSG00000199373,ENSG00000141434,ENSG00000263904,ENSG00000222395,ENSG00000264982,ENSG00000215492,ENSG00000285095,ENSG00000260389
chr18	32471752	32471902	18:32471752-32471902	ENSG00000141441,ENSG00000285095
chr18	32478412	32478562	18:32478412-32478562	ENSG00000141441,ENSG00000285095
chr18	32480712	32480882	18:32480712-32480882	ENSG00000260389
chr18	32531372	32531542	18:32531372-32531542	ENSG00000260389,ENSG00000287994
chr18	32542512	32542665	18:32542512-32542665	ENSG00000260389
chr18	32548812	32548982	18:32548812-32548982	ENSG00000260389,ENSG00000287994
chr18	32549352	32549522	18:32549352-32549522	ENSG00000199373,ENSG00000141434,ENSG00000260389,ENSG00000287994
chr18	32551052	32551202	18:32551052-32551202	ENSG00000287994
chr18	32552532	32552682	18:32552532-32552682	ENSG00000199373,ENSG00000260389,ENSG00000287994
chr18	32553272	32553422	18:32553272-32553422	ENSG00000287994
chr18	32576412	32576582	18:32576412-32576582	ENSG00000287994,ENSG00000263688
chr18	32595905	32596055	18:32595905-32596055	-
chr18	32612732	32612902	18:32612732-32612902	-
chr18	32624306	32624596	18:32624306-32624596	-
chr18	32662012	32662182	18:32662012-32662182	-
chr18	32669052	32669202	18:32669052-32669202	-
chr18	32669721	32669871	18:32669721-32669871	-
chr18	32674597	32674747	18:32674597-32674747	-
chr18	32707272	32707442	18:32707272-32707442	-
chr18	32707672	32707842	18:32707672-32707842	-
chr18	32714652	32714802	18:32714652-32714802	-
chr18	32735932	32736082	18:32735932-32736082	-
chr18	32754592	32754742	18:32754592-32754742	-
chr18	32760555	32760705	18:32760555-32760705	ENSG00000228835
chr18	32769572	32769722	18:32769572-32769722	ENSG00000197705,ENSG00000228835
chr18	32769759	32770062	18:32769759-32770062	ENSG00000197705,ENSG00000228835
chr18	32770552	32770702	18:32770552-32770702	ENSG00000197705,ENSG00000228835,ENSG00000243355
chr18	32770792	32770942	18:32770792-32770942	ENSG00000197705,ENSG00000228835,ENSG00000243355
chr18	32771279	32771442	18:32771279-32771442	ENSG00000197705,ENSG00000228835,ENSG00000243355
chr18	32771592	32771742	18:32771592-32771742	ENSG00000197705,ENSG00000228835,ENSG00000243355
chr18	32772112	32772262	18:32772112-32772262	ENSG00000197705,ENSG00000228835,ENSG00000243355
chr18	32777172	32777342	18:32777172-32777342	ENSG00000197705,ENSG00000243355
chr18	32803693	32803843	18:32803693-32803843	-
chr18	32804562	32804712	18:32804562-32804712	-
chr18	32842813	32843022	18:32842813-32843022	ENSG00000263765
chr18	32847872	32848022	18:32847872-32848022	ENSG00000263765
chr18	32888291	32888501	18:32888291-32888501	-
chr18	32891967	32892117	18:32891967-32892117	-
chr18	32894053	32894203	18:32894053-32894203	-
chr18	32919931	32920081	18:32919931-32920081	-
chr18	32921191	32921341	18:32921191-32921341	-
chr18	32921571	32921721	18:32921571-32921721	-
chr18	32930811	32930961	18:32930811-32930961	ENSG00000263450
chr18	32956671	32956821	18:32956671-32956821	ENSG00000263450
chr18	32957031	32957181	18:32957031-32957181	ENSG00000263450
chr18	32966271	32966421	18:32966271-32966421	-
chr18	32974571	32974721	18:32974571-32974721	-
chr18	32998451	32998601	18:32998451-32998601	-
chr18	33014171	33014341	18:33014171-33014341	-
chr18	33051531	33051753	18:33051531-33051753	-
chr18	33062728	33062878	18:33062728-33062878	-
chr18	33063121	33063271	18:33063121-33063271	-
chr18	33097185	33097441	18:33097185-33097441	-
chr18	33115586	33115736	18:33115586-33115736	-
chr18	33116026	33116201	18:33116026-33116201	-
chr18	33116491	33116701	18:33116491-33116701	-
chr18	33128691	33128841	18:33128691-33128841	-
chr18	33195422	33195572	18:33195422-33195572	-
chr18	33201671	33201881	18:33201671-33201881	-
chr18	33210691	33210841	18:33210691-33210841	-
chr18	33231877	33232027	18:33231877-33232027	-
chr18	33232151	33232301	18:33232151-33232301	-
chr18	33237831	33237981	18:33237831-33237981	-
chr18	33246651	33246821	18:33246651-33246821	-
chr18	33282182	33282332	18:33282182-33282332	-
chr18	33316411	33316561	18:33316411-33316561	-
chr18	33355484	33355634	18:33355484-33355634	-
chr18	33372551	33372701	18:33372551-33372701	-
chr18	33375991	33376141	18:33375991-33376141	-
chr18	33440171	33440321	18:33440171-33440321	ENSG00000166960
chr18	33440491	33440641	18:33440491-33440641	ENSG00000166960
chr18	33440731	33440881	18:33440731-33440881	ENSG00000166960
chr18	33440911	33441061	18:33440911-33441061	ENSG00000166960
chr18	33476038	33476188	18:33476038-33476188	-
chr18	33493559	33493709	18:33493559-33493709	-
chr18	33493808	33493958	18:33493808-33493958	-
chr18	33495391	33495561	18:33495391-33495561	-
chr18	33533071	33533241	18:33533071-33533241	-
chr18	33543391	33543541	18:33543391-33543541	-
chr18	33551616	33551766	18:33551616-33551766	-
chr18	33558691	33558881	18:33558691-33558881	-
chr18	33560791	33560961	18:33560791-33560961	-
chr18	33561964	33562114	18:33561964-33562114	-
chr18	33562891	33563041	18:33562891-33563041	-
chr18	33577931	33578081	18:33577931-33578081	ENSG00000267642,ENSG00000141431
chr18	33578171	33578321	18:33578171-33578321	ENSG00000267642,ENSG00000141431
chr18	33578431	33578581	18:33578431-33578581	ENSG00000267642,ENSG00000141431
chr18	33578891	33579101	18:33578891-33579101	ENSG00000267642,ENSG00000141431
chr18	33579391	33579541	18:33579391-33579541	ENSG00000267642,ENSG00000141431
chr18	33581931	33582081	18:33581931-33582081	ENSG00000267642,ENSG00000141431
chr18	33603551	33603701	18:33603551-33603701	ENSG00000141431
chr18	33667011	33667221	18:33667011-33667221	-
chr18	33697631	33697841	18:33697631-33697841	-
chr18	33751691	33751861	18:33751691-33751861	-
chr18	33756311	33756461	18:33756311-33756461	-
chr18	33761491	33761641	18:33761491-33761641	-
chr18	33803071	33803261	18:33803071-33803261	-
chr18	33804371	33804541	18:33804371-33804541	-
chr18	33812291	33812461	18:33812291-33812461	-
chr18	33820621	33820771	18:33820621-33820771	-
chr18	33821631	33821781	18:33821631-33821781	-
chr18	33821926	33822076	18:33821926-33822076	-
chr18	33839571	33839721	18:33839571-33839721	-
chr18	33839991	33840141	18:33839991-33840141	-
chr18	33866655	33866805	18:33866655-33866805	-
chr18	33870191	33870361	18:33870191-33870361	-
chr18	33875151	33875321	18:33875151-33875321	-
chr18	33959764	33959914	18:33959764-33959914	-
chr18	33960551	33960701	18:33960551-33960701	-
chr18	33963811	33963961	18:33963811-33963961	-
chr18	34006409	34006559	18:34006409-34006559	ENSG00000199204
chr18	34012862	34013012	18:34012862-34013012	ENSG00000199204
chr18	34023591	34023761	18:34023591-34023761	ENSG00000101746,ENSG00000199204
chr18	34025323	34025473	18:34025323-34025473	ENSG00000101746
chr18	34031911	34032061	18:34031911-34032061	-
chr18	34032553	34032703	18:34032553-34032703	-
chr18	34083951	34084101	18:34083951-34084101	-
chr18	34084257	34084407	18:34084257-34084407	-
chr18	34097401	34097551	18:34097401-34097551	-
chr18	34115337	34115487	18:34115337-34115487	-
chr18	34115642	34115792	18:34115642-34115792	-
chr18	34117491	34117641	18:34117491-34117641	-
chr18	34121271	34121421	18:34121271-34121421	-
chr18	34121531	34121681	18:34121531-34121681	-
chr18	34121757	34121907	18:34121757-34121907	-
chr18	34122851	34123001	18:34122851-34123001	-
chr18	34125889	34126039	18:34125889-34126039	-
chr18	34153816	34153966	18:34153816-34153966	-
chr18	34159191	34159361	18:34159191-34159361	ENSG00000101746
chr18	34159471	34159621	18:34159471-34159621	ENSG00000101746
chr18	34222111	34222261	18:34222111-34222261	ENSG00000101746,ENSG00000280406,ENSG00000267746,ENSG00000278052
chr18	34222447	34222641	18:34222447-34222641	ENSG00000101746,ENSG00000280406,ENSG00000267746,ENSG00000278052
chr18	34222871	34223021	18:34222871-34223021	ENSG00000101746,ENSG00000280406,ENSG00000267746,ENSG00000278052
chr18	34223143	34223341	18:34223143-34223341	ENSG00000101746,ENSG00000280406,ENSG00000267746,ENSG00000278052
chr18	34223671	34223821	18:34223671-34223821	ENSG00000101746,ENSG00000280406,ENSG00000267746,ENSG00000278052
chr18	34224088	34224238	18:34224088-34224238	ENSG00000101746,ENSG00000280406,ENSG00000267746,ENSG00000278052
chr18	34224991	34225161	18:34224991-34225161	ENSG00000101746,ENSG00000280406,ENSG00000267746,ENSG00000278052
chr18	34262478	34262628	18:34262478-34262628	-
chr18	34322811	34322961	18:34322811-34322961	-
chr18	34352891	34353061	18:34352891-34353061	-
chr18	34397121	34397801	18:34397121-34397801	-
chr18	34492771	34492921	18:34492771-34492921	ENSG00000134769
chr18	34493231	34493381	18:34493231-34493381	ENSG00000134769
chr18	34493791	34493961	18:34493791-34493961	ENSG00000134769
chr18	34544075	34544225	18:34544075-34544225	ENSG00000267585
chr18	34545063	34545213	18:34545063-34545213	ENSG00000267585
chr18	34593171	34593321	18:34593171-34593321	ENSG00000134769,ENSG00000267585
chr18	34595791	34595941	18:34595791-34595941	ENSG00000134769,ENSG00000267585
chr18	34605431	34605601	18:34605431-34605601	ENSG00000267585
chr18	34639823	34639973	18:34639823-34639973	-
chr18	34644085	34644235	18:34644085-34644235	-
chr18	34659751	34659901	18:34659751-34659901	ENSG00000267585
chr18	34660243	34660393	18:34660243-34660393	-
chr18	34661611	34661781	18:34661611-34661781	-
chr18	34689872	34690022	18:34689872-34690022	-
chr18	34694763	34695063	18:34694763-34695063	-
chr18	34695428	34695578	18:34695428-34695578	-
chr18	34696822	34697000	18:34696822-34697000	-
chr18	34707831	34707981	18:34707831-34707981	ENSG00000134769
chr18	34709251	34709421	18:34709251-34709421	ENSG00000134769
chr18	34710151	34710301	18:34710151-34710301	ENSG00000134769
chr18	34711111	34711281	18:34711111-34711281	ENSG00000134769
chr18	34726371	34726541	18:34726371-34726541	-
chr18	34726671	34726821	18:34726671-34726821	-
chr18	34729391	34729561	18:34729391-34729561	-
chr18	34730051	34730201	18:34730051-34730201	-
chr18	34734148	34734311	18:34734148-34734311	-
chr18	34738651	34738821	18:34738651-34738821	ENSG00000268873
chr18	34758531	34758681	18:34758531-34758681	ENSG00000268873
chr18	34774171	34774321	18:34774171-34774321	ENSG00000268873
chr18	34775591	34775776	18:34775591-34775776	ENSG00000268873
chr18	34786311	34786461	18:34786311-34786461	-
chr18	34788051	34788201	18:34788051-34788201	ENSG00000267585,ENSG00000268873
chr18	34801931	34802081	18:34801931-34802081	-
chr18	34807524	34807674	18:34807524-34807674	-
chr18	34809851	34810022	18:34809851-34810022	-
chr18	34821841	34821991	18:34821841-34821991	ENSG00000134769
chr18	34838012	34838162	18:34838012-34838162	-
chr18	34866871	34867021	18:34866871-34867021	-
chr18	34867711	34867861	18:34867711-34867861	-
chr18	34881591	34881741	18:34881591-34881741	ENSG00000278464
chr18	34910091	34910241	18:34910091-34910241	ENSG00000278464
chr18	34912091	34912241	18:34912091-34912241	ENSG00000278464
chr18	34914051	34914241	18:34914051-34914241	ENSG00000278464
chr18	34914511	34914661	18:34914511-34914661	ENSG00000278464
chr18	34915016	34915166	18:34915016-34915166	ENSG00000278464
chr18	34919014	34919164	18:34919014-34919164	ENSG00000278464
chr18	34919391	34919541	18:34919391-34919541	ENSG00000278464
chr18	34928217	34928495	18:34928217-34928495	-
chr18	34928531	34928681	18:34928531-34928681	ENSG00000278464
chr18	34929311	34929481	18:34929311-34929481	ENSG00000278464
chr18	34929591	34929781	18:34929591-34929781	ENSG00000278464
chr18	34943111	34943261	18:34943111-34943261	-
chr18	34947851	34948061	18:34947851-34948061	-
chr18	34959291	34959445	18:34959291-34959445	-
chr18	34965251	34965401	18:34965251-34965401	-
chr18	34976951	34977101	18:34976951-34977101	ENSG00000166974
chr18	34977511	34977661	18:34977511-34977661	ENSG00000166974
chr18	34977671	34977841	18:34977671-34977841	ENSG00000166974
chr18	34977971	34978121	18:34977971-34978121	ENSG00000166974
chr18	34978271	34978441	18:34978271-34978441	ENSG00000166974
chr18	34978691	34978841	18:34978691-34978841	-
chr18	34979211	34979361	18:34979211-34979361	ENSG00000166974
chr18	35006091	35006241	18:35006091-35006241	ENSG00000274400
chr18	35025091	35025261	18:35025091-35025261	-
chr18	35026311	35026717	18:35026311-35026717	-
chr18	35030291	35030445	18:35030291-35030445	-
chr18	35039817	35039967	18:35039817-35039967	-
chr18	35041251	35041401	18:35041251-35041401	ENSG00000166974,ENSG00000280096,ENSG00000274400
chr18	35042057	35042341	18:35042057-35042341	-
chr18	35045251	35045401	18:35045251-35045401	ENSG00000166974
chr18	35071826	35071976	18:35071826-35071976	ENSG00000280096
chr18	35073825	35073975	18:35073825-35073975	ENSG00000280096
chr18	35084664	35084921	18:35084664-35084921	ENSG00000280096
chr18	35085791	35085941	18:35085791-35085941	ENSG00000280096
chr18	35096091	35096299	18:35096091-35096299	-
chr18	35117951	35118101	18:35117951-35118101	-
chr18	35122931	35123121	18:35122931-35123121	-
chr18	35125148	35125448	18:35125148-35125448	-
chr18	35132151	35132309	18:35132151-35132309	-
chr18	35132591	35132741	18:35132591-35132741	-
chr18	35144071	35144241	18:35144071-35144241	ENSG00000274400
chr18	35171331	35171501	18:35171331-35171501	-
chr18	35172141	35172291	18:35172141-35172291	-
chr18	35189671	35189821	18:35189671-35189821	-
chr18	35193443	35193593	18:35193443-35193593	-
chr18	35201783	35201933	18:35201783-35201933	-
chr18	35219491	35219641	18:35219491-35219641	-
chr18	35220531	35220681	18:35220531-35220681	-
chr18	35231091	35231241	18:35231091-35231241	ENSG00000186812,ENSG00000279989,ENSG00000274184
chr18	35239433	35239583	18:35239433-35239583	-
chr18	35240211	35240361	18:35240211-35240361	ENSG00000186812
chr18	35240411	35240581	18:35240411-35240581	ENSG00000186812,ENSG00000279989
chr18	35240931	35241081	18:35240931-35241081	ENSG00000186812,ENSG00000186814,ENSG00000279989,ENSG00000274184,ENSG00000268573,ENSG00000257267,ENSG00000274918
chr18	35242371	35242561	18:35242371-35242561	ENSG00000186812
chr18	35242611	35242761	18:35242611-35242761	ENSG00000186812
chr18	35289366	35289666	18:35289366-35289666	-
chr18	35289791	35289961	18:35289791-35289961	ENSG00000186814,ENSG00000279989,ENSG00000274184,ENSG00000268573,ENSG00000257267
chr18	35290211	35290381	18:35290211-35290381	ENSG00000186814,ENSG00000279989,ENSG00000274184,ENSG00000268573,ENSG00000257267,ENSG00000274918
chr18	35322641	35322791	18:35322641-35322791	ENSG00000274918
chr18	35343931	35344101	18:35343931-35344101	ENSG00000186812,ENSG00000186814,ENSG00000279989,ENSG00000274184,ENSG00000268573,ENSG00000257267,ENSG00000274918,ENSG00000172466
chr18	35344431	35344581	18:35344431-35344581	ENSG00000186812,ENSG00000186814,ENSG00000279989,ENSG00000274184,ENSG00000268573,ENSG00000257267,ENSG00000274918,ENSG00000172466
chr18	35345271	35345421	18:35345271-35345421	ENSG00000172466
chr18	35345731	35345901	18:35345731-35345901	ENSG00000172466
chr18	35355211	35355361	18:35355211-35355361	ENSG00000279989,ENSG00000274184
chr18	35376511	35376661	18:35376511-35376661	ENSG00000186496,ENSG00000239683
chr18	35376671	35376821	18:35376671-35376821	ENSG00000186496,ENSG00000239683
chr18	35376983	35377133	18:35376983-35377133	ENSG00000186496,ENSG00000239683
chr18	35377271	35377441	18:35377271-35377441	ENSG00000186496,ENSG00000239683
chr18	35386651	35386801	18:35386651-35386801	ENSG00000186496,ENSG00000239683,ENSG00000267397,ENSG00000265641
chr18	35387162	35387312	18:35387162-35387312	ENSG00000239683
chr18	35406791	35406961	18:35406791-35406961	ENSG00000275512
chr18	35408011	35408161	18:35408011-35408161	ENSG00000275512,ENSG00000267397
chr18	35408951	35409101	18:35408951-35409101	ENSG00000275512
chr18	35410044	35410194	18:35410044-35410194	ENSG00000275512
chr18	35412651	35412881	18:35412651-35412881	ENSG00000275512
chr18	35441995	35442176	18:35441995-35442176	-
chr18	35456571	35456721	18:35456571-35456721	ENSG00000267583
chr18	35458312	35458462	18:35458312-35458462	ENSG00000267583
chr18	35459011	35459161	18:35459011-35459161	ENSG00000267583,ENSG00000279074,ENSG00000267397
chr18	35478671	35478821	18:35478671-35478821	ENSG00000267583,ENSG00000279074
chr18	35482091	35482261	18:35482091-35482261	ENSG00000267583,ENSG00000279074
chr18	35491831	35491981	18:35491831-35491981	ENSG00000267140,ENSG00000153391
chr18	35496056	35496206	18:35496056-35496206	ENSG00000267140,ENSG00000153391
chr18	35497091	35497261	18:35497091-35497261	ENSG00000267140,ENSG00000153391
chr18	35497571	35497741	18:35497571-35497741	ENSG00000267583,ENSG00000267140,ENSG00000153391,ENSG00000279074,ENSG00000283514,ENSG00000266965,ENSG00000267397
chr18	35497891	35498041	18:35497891-35498041	ENSG00000267583,ENSG00000267140,ENSG00000153391,ENSG00000279074,ENSG00000266965
chr18	35506309	35506459	18:35506309-35506459	-
chr18	35507696	35507846	18:35507696-35507846	-
chr18	35513260	35513410	18:35513260-35513410	-
chr18	35513691	35513841	18:35513691-35513841	-
chr18	35524351	35524501	18:35524351-35524501	-
chr18	35525911	35526061	18:35525911-35526061	-
chr18	35526556	35526721	18:35526556-35526721	-
chr18	35553431	35553601	18:35553431-35553601	-
chr18	35581071	35581241	18:35581071-35581241	ENSG00000141429,ENSG00000283514,ENSG00000266965
chr18	35581691	35582001	18:35581691-35582001	ENSG00000141429,ENSG00000283514,ENSG00000266965
chr18	35582091	35582301	18:35582091-35582301	ENSG00000141429,ENSG00000283514,ENSG00000266965
chr18	35582759	35582909	18:35582759-35582909	ENSG00000141429,ENSG00000283514,ENSG00000266965
chr18	35583271	35583441	18:35583271-35583441	ENSG00000141429,ENSG00000283514,ENSG00000266965
chr18	35583610	35583760	18:35583610-35583760	ENSG00000141429,ENSG00000283514,ENSG00000266965
chr18	35610188	35610338	18:35610188-35610338	ENSG00000283514,ENSG00000266965
chr18	35616724	35616874	18:35616724-35616874	ENSG00000266965
chr18	35616971	35617121	18:35616971-35617121	ENSG00000283514,ENSG00000266965
chr18	35634411	35634561	18:35634411-35634561	ENSG00000141429,ENSG00000266965,ENSG00000267397
chr18	35635271	35635441	18:35635271-35635441	ENSG00000141429,ENSG00000283514,ENSG00000266965,ENSG00000267397
chr18	35672131	35672281	18:35672131-35672281	ENSG00000267397
chr18	35672311	35672461	18:35672311-35672461	ENSG00000267397
chr18	35672939	35673161	18:35672939-35673161	ENSG00000267397
chr18	35693031	35693221	18:35693031-35693221	ENSG00000267397
chr18	35751958	35752108	18:35751958-35752108	ENSG00000267397
chr18	35756611	35756761	18:35756611-35756761	ENSG00000267397,ENSG00000267797,ENSG00000207797,ENSG00000265641
chr18	35772588	35772738	18:35772588-35772738	-
chr18	35776009	35776166	18:35776009-35776166	ENSG00000267797
chr18	35820122	35820272	18:35820122-35820272	ENSG00000267797
chr18	35827738	35827888	18:35827738-35827888	ENSG00000267797
chr18	35862190	35862364	18:35862190-35862364	ENSG00000267797,ENSG00000207797
chr18	35883796	35883946	18:35883796-35883946	ENSG00000267797,ENSG00000207797
chr18	35912291	35912441	18:35912291-35912441	ENSG00000207797,ENSG00000265641
chr18	35949986	35950136	18:35949986-35950136	ENSG00000265641
chr18	35950232	35950382	18:35950232-35950382	ENSG00000265641
chr18	35950492	35950642	18:35950492-35950642	ENSG00000267397,ENSG00000267797,ENSG00000207797,ENSG00000265641,ENSG00000267627
chr18	35967992	35968142	18:35967992-35968142	ENSG00000267627,ENSG00000278986,ENSG00000141428
chr18	35972492	35972642	18:35972492-35972642	ENSG00000267397,ENSG00000267797,ENSG00000207797,ENSG00000265641,ENSG00000267627,ENSG00000278986,ENSG00000141428
chr18	35999132	35999282	18:35999132-35999282	-
chr18	36017792	36017942	18:36017792-36017942	-
chr18	36067252	36067402	18:36067252-36067402	ENSG00000141425
chr18	36067532	36067682	18:36067532-36067682	ENSG00000141425
chr18	36075972	36076142	18:36075972-36076142	-
chr18	36076192	36076342	18:36076192-36076342	-
chr18	36091914	36092064	18:36091914-36092064	-
chr18	36096032	36096202	18:36096032-36096202	-
chr18	36127973	36128123	18:36127973-36128123	-
chr18	36128272	36128462	18:36128272-36128462	ENSG00000141424,ENSG00000134759
chr18	36128572	36128742	18:36128572-36128742	ENSG00000141424,ENSG00000134759
chr18	36129352	36129522	18:36129352-36129522	ENSG00000141424,ENSG00000134759
chr18	36129772	36129922	18:36129772-36129922	ENSG00000141424,ENSG00000134759
chr18	36131440	36131590	18:36131440-36131590	-
chr18	36153292	36153482	18:36153292-36153482	ENSG00000134759
chr18	36155959	36156142	18:36155959-36156142	-
chr18	36176232	36176402	18:36176232-36176402	ENSG00000134759,ENSG00000260552,ENSG00000075643,ENSG00000274849
chr18	36180072	36180242	18:36180072-36180242	ENSG00000260552,ENSG00000075643,ENSG00000274849
chr18	36186712	36187075	18:36186712-36187075	ENSG00000260552,ENSG00000075643,ENSG00000274849
chr18	36187392	36187542	18:36187392-36187542	ENSG00000260552,ENSG00000075643,ENSG00000274849
chr18	36188052	36188204	18:36188052-36188204	ENSG00000260552,ENSG00000075643,ENSG00000274849
chr18	36188392	36188542	18:36188392-36188542	ENSG00000260552,ENSG00000075643,ENSG00000274849
chr18	36200472	36200659	18:36200472-36200659	-
chr18	36217472	36217642	18:36217472-36217642	-
chr18	36265072	36265262	18:36265072-36265262	ENSG00000267404,ENSG00000267456
chr18	36284812	36284962	18:36284812-36284962	ENSG00000267404,ENSG00000267456
chr18	36296732	36296882	18:36296732-36296882	ENSG00000134775
chr18	36297067	36297362	18:36297067-36297362	ENSG00000134775
chr18	36297592	36297762	18:36297592-36297762	ENSG00000134775
chr18	36298212	36298512	18:36298212-36298512	ENSG00000134775
chr18	36309532	36309702	18:36309532-36309702	-
chr18	36321327	36321477	18:36321327-36321477	-
chr18	36321562	36321712	18:36321562-36321712	-
chr18	36322007	36322157	18:36322007-36322157	-
chr18	36322852	36323002	18:36322852-36323002	-
chr18	36323551	36323703	18:36323551-36323703	-
chr18	36323974	36324124	18:36323974-36324124	-
chr18	36326471	36326621	18:36326471-36326621	-
chr18	36327872	36328022	18:36327872-36328022	-
chr18	36328392	36328542	18:36328392-36328542	-
chr18	36328767	36328917	18:36328767-36328917	-
chr18	36333412	36333682	18:36333412-36333682	-
chr18	36338032	36338182	18:36338032-36338182	-
chr18	36349712	36349882	18:36349712-36349882	-
chr18	36352532	36352682	18:36352532-36352682	-
chr18	36365964	36366114	18:36365964-36366114	-
chr18	36382920	36383142	18:36382920-36383142	-
chr18	36402891	36403041	18:36402891-36403041	-
chr18	36412912	36413086	18:36412912-36413086	ENSG00000286890
chr18	36420312	36420462	18:36420312-36420462	ENSG00000286890
chr18	36424852	36425002	18:36424852-36425002	ENSG00000286890
chr18	36442014	36442218	18:36442014-36442218	-
chr18	36451512	36451662	18:36451512-36451662	-
chr18	36464132	36464282	18:36464132-36464282	-
chr18	36464392	36464542	18:36464392-36464542	-
chr18	36482872	36483022	18:36482872-36483022	-
chr18	36493392	36493562	18:36493392-36493562	-
chr18	36511812	36511962	18:36511812-36511962	-
chr18	36511984	36512134	18:36511984-36512134	-
chr18	36527845	36528002	18:36527845-36528002	-
chr18	36544112	36544262	18:36544112-36544262	ENSG00000134775
chr18	36544450	36544600	18:36544450-36544600	ENSG00000134775
chr18	36572352	36572502	18:36572352-36572502	-
chr18	36608232	36608402	18:36608232-36608402	-
chr18	36623142	36623292	18:36623142-36623292	-
chr18	36623852	36624212	18:36623852-36624212	-
chr18	36628892	36629062	18:36628892-36629062	-
chr18	36635532	36635776	18:36635532-36635776	-
chr18	36640389	36640539	18:36640389-36640539	-
chr18	36662132	36662285	18:36662132-36662285	-
chr18	36688152	36688302	18:36688152-36688302	ENSG00000134775
chr18	36692496	36692646	18:36692496-36692646	ENSG00000134775
chr18	36694072	36694241	18:36694072-36694241	ENSG00000134775
chr18	36694529	36694679	18:36694529-36694679	ENSG00000134775
chr18	36705912	36706062	18:36705912-36706062	-
chr18	36711912	36712082	18:36711912-36712082	ENSG00000134775
chr18	36744393	36744574	18:36744393-36744574	-
chr18	36757232	36757382	18:36757232-36757382	-
chr18	36758584	36758734	18:36758584-36758734	-
chr18	36759294	36759444	18:36759294-36759444	-
chr18	36769744	36769901	18:36769744-36769901	-
chr18	36772485	36772635	18:36772485-36772635	-
chr18	36786832	36787002	18:36786832-36787002	-
chr18	36809672	36809822	18:36809672-36809822	ENSG00000134779
chr18	36812782	36812932	18:36812782-36812932	-
chr18	36815124	36815274	18:36815124-36815274	-
chr18	36828292	36828442	18:36828292-36828442	ENSG00000134779,ENSG00000150477
chr18	36829012	36829162	18:36829012-36829162	ENSG00000134779,ENSG00000150477
chr18	36829732	36829882	18:36829732-36829882	ENSG00000134779,ENSG00000150477
chr18	36850652	36850811	18:36850652-36850811	-
chr18	36889395	36889582	18:36889395-36889582	ENSG00000267039
chr18	36899392	36899542	18:36899392-36899542	ENSG00000267039
chr18	36942184	36942334	18:36942184-36942334	ENSG00000267039
chr18	36942392	36942542	18:36942392-36942542	ENSG00000267039
chr18	36947932	36948110	18:36947932-36948110	ENSG00000267039
chr18	36991731	36991881	18:36991731-36991881	-
chr18	37019252	37019422	18:37019252-37019422	ENSG00000267039
chr18	37019875	37020025	18:37019875-37020025	-
chr18	37048982	37049132	18:37048982-37049132	-
chr18	37065352	37065502	18:37065352-37065502	ENSG00000150477
chr18	37122992	37123142	18:37122992-37123142	-
chr18	37125652	37125802	18:37125652-37125802	-
chr18	37152492	37152642	18:37152492-37152642	-
chr18	37156732	37156882	18:37156732-37156882	-
chr18	37160372	37160638	18:37160372-37160638	-
chr18	37166495	37166645	18:37166495-37166645	-
chr18	37176692	37176842	18:37176692-37176842	-
chr18	37179512	37179676	18:37179512-37179676	-
chr18	37250005	37250155	18:37250005-37250155	ENSG00000267651,ENSG00000267707
chr18	37252992	37253142	18:37252992-37253142	ENSG00000267651,ENSG00000101489,ENSG00000267707
chr18	37253492	37253682	18:37253492-37253682	ENSG00000267651,ENSG00000267707
chr18	37254012	37254202	18:37254012-37254202	ENSG00000267651,ENSG00000101489,ENSG00000267707,ENSG00000267202
chr18	37254512	37254742	18:37254512-37254742	ENSG00000267651,ENSG00000267707
chr18	37256862	37257022	18:37256862-37257022	ENSG00000267651,ENSG00000267707
chr18	37266400	37266550	18:37266400-37266550	ENSG00000101489,ENSG00000267202
chr18	37270152	37270302	18:37270152-37270302	ENSG00000101489,ENSG00000267202
chr18	37282504	37282654	18:37282504-37282654	ENSG00000267202
chr18	37285012	37285162	18:37285012-37285162	-
chr18	37295072	37295222	18:37295072-37295222	ENSG00000279678
chr18	37298952	37299222	18:37298952-37299222	-
chr18	37299652	37299802	18:37299652-37299802	ENSG00000267039,ENSG00000267651,ENSG00000267707,ENSG00000267202,ENSG00000279678
chr18	37302772	37302922	18:37302772-37302922	ENSG00000279678
chr18	37309152	37309302	18:37309152-37309302	ENSG00000279678
chr18	37321055	37321205	18:37321055-37321205	-
chr18	37322532	37322702	18:37322532-37322702	ENSG00000279678
chr18	37328692	37328882	18:37328692-37328882	-
chr18	37334832	37334982	18:37334832-37334982	-
chr18	37335512	37335672	18:37335512-37335672	-
chr18	37343412	37343562	18:37343412-37343562	-
chr18	37385952	37386102	18:37385952-37386102	-
chr18	37394112	37394262	18:37394112-37394262	-
chr18	37394312	37394502	18:37394312-37394502	-
chr18	37403192	37403342	18:37403192-37403342	-
chr18	37429912	37430062	18:37429912-37430062	-
chr18	37430858	37431008	18:37430858-37431008	-
chr18	37441144	37441334	18:37441144-37441334	-
chr18	37444852	37445002	18:37444852-37445002	-
chr18	37445473	37445623	18:37445473-37445623	-
chr18	37445992	37446142	18:37445992-37446142	-
chr18	37450512	37450682	18:37450512-37450682	ENSG00000279543
chr18	37450825	37450975	18:37450825-37450975	-
chr18	37453092	37453262	18:37453092-37453262	-
chr18	37464394	37464544	18:37464394-37464544	-
chr18	37466072	37466222	18:37466072-37466222	ENSG00000279543
chr18	37476292	37476462	18:37476292-37476462	ENSG00000279543
chr18	37480965	37481115	18:37480965-37481115	-
chr18	37481212	37481362	18:37481212-37481362	ENSG00000101489
chr18	37483692	37483842	18:37483692-37483842	ENSG00000101489,ENSG00000279543
chr18	37485452	37485622	18:37485452-37485622	ENSG00000101489
chr18	37485933	37486083	18:37485933-37486083	-
chr18	37497932	37498122	18:37497932-37498122	-
chr18	37504612	37504782	18:37504612-37504782	-
chr18	37524482	37524632	18:37524482-37524632	-
chr18	37524686	37524842	18:37524686-37524842	-
chr18	37537972	37538122	18:37537972-37538122	-
chr18	37538980	37539130	18:37538980-37539130	-
chr18	37553803	37553982	18:37553803-37553982	-
chr18	37564892	37565042	18:37564892-37565042	ENSG00000101489,ENSG00000285940
chr18	37565492	37565648	18:37565492-37565648	ENSG00000101489,ENSG00000285940
chr18	37565712	37565882	18:37565712-37565882	ENSG00000101489,ENSG00000285940
chr18	37566192	37566342	18:37566192-37566342	ENSG00000101489,ENSG00000285940
chr18	37566471	37566771	18:37566471-37566771	ENSG00000101489,ENSG00000285940
chr18	37566952	37567252	18:37566952-37567252	ENSG00000101489,ENSG00000285940
chr18	37577092	37577242	18:37577092-37577242	-
chr18	37578992	37579142	18:37578992-37579142	ENSG00000285940
chr18	37639992	37640144	18:37639992-37640144	ENSG00000266530
chr18	37669212	37669362	18:37669212-37669362	ENSG00000266530,ENSG00000243516
chr18	37673399	37673622	18:37673399-37673622	ENSG00000266530,ENSG00000243516
chr18	37673777	37673927	18:37673777-37673927	ENSG00000266530,ENSG00000243516
chr18	37674677	37674839	18:37674677-37674839	ENSG00000266530,ENSG00000243516
chr18	37679112	37679262	18:37679112-37679262	ENSG00000266530,ENSG00000243516
chr18	37691326	37691476	18:37691326-37691476	ENSG00000266530
chr18	37698752	37698902	18:37698752-37698902	ENSG00000266530
chr18	37712872	37713062	18:37712872-37713062	-
chr18	37716412	37716602	18:37716412-37716602	-
chr18	37722012	37722162	18:37722012-37722162	-
chr18	37772046	37772196	18:37772046-37772196	-
chr18	37778313	37778463	18:37778313-37778463	-
chr18	37778651	37778801	18:37778651-37778801	-
chr18	37957691	37957887	18:37957691-37957887	ENSG00000286716
chr18	37958631	37958801	18:37958631-37958801	ENSG00000286716
chr18	37962531	37962681	18:37962531-37962681	ENSG00000286716
chr18	37965731	37965881	18:37965731-37965881	ENSG00000286716
chr18	37970851	37971048	18:37970851-37971048	-
chr18	38000966	38001116	18:38000966-38001116	-
chr18	38008051	38008201	18:38008051-38008201	-
chr18	38025471	38025701	18:38025471-38025701	-
chr18	38047935	38048085	18:38047935-38048085	-
chr18	38077331	38077501	18:38077331-38077501	-
chr18	38097071	38097281	18:38097071-38097281	-
chr18	38115307	38115457	18:38115307-38115457	-
chr18	38174684	38174861	18:38174684-38174861	-
chr18	38199222	38199372	18:38199222-38199372	-
chr18	38256455	38256605	18:38256455-38256605	-
chr18	38290331	38290481	18:38290331-38290481	-
chr18	38290810	38290960	18:38290810-38290960	-
chr18	38301762	38301912	18:38301762-38301912	-
chr18	38313443	38313857	18:38313443-38313857	-
chr18	38328184	38328334	18:38328184-38328334	-
chr18	38370405	38370571	18:38370405-38370571	-
chr18	38394116	38394266	18:38394116-38394266	-
chr18	38427359	38427509	18:38427359-38427509	-
chr18	38433951	38434121	18:38433951-38434121	-
chr18	38450991	38451141	18:38450991-38451141	-
chr18	38459231	38459441	18:38459231-38459441	-
chr18	38494131	38494281	18:38494131-38494281	-
chr18	38518891	38519041	18:38518891-38519041	-
chr18	38520931	38521081	18:38520931-38521081	-
chr18	38540023	38540173	18:38540023-38540173	-
chr18	38545191	38545361	18:38545191-38545361	-
chr18	38551983	38552133	18:38551983-38552133	-
chr18	38557126	38557301	18:38557126-38557301	-
chr18	38593332	38593482	18:38593332-38593482	-
chr18	38611143	38611293	18:38611143-38611293	-
chr18	38655009	38655203	18:38655009-38655203	ENSG00000268566
chr18	38670591	38670759	18:38670591-38670759	ENSG00000268566
chr18	38688551	38688721	18:38688551-38688721	ENSG00000268566
chr18	38696011	38696173	18:38696011-38696173	ENSG00000268566
chr18	38752011	38752201	18:38752011-38752201	-
chr18	38790407	38790557	18:38790407-38790557	-
chr18	38804176	38804326	18:38804176-38804326	-
chr18	38805226	38805376	18:38805226-38805376	-
chr18	38843391	38843541	18:38843391-38843541	-
chr18	38886971	38887181	18:38886971-38887181	ENSG00000222704,ENSG00000253038
chr18	38888731	38888881	18:38888731-38888881	ENSG00000222704,ENSG00000253038
chr18	38903111	38903261	18:38903111-38903261	ENSG00000222704,ENSG00000253038
chr18	38910071	38910221	18:38910071-38910221	ENSG00000222704,ENSG00000253038
chr18	38922374	38922524	18:38922374-38922524	ENSG00000222704,ENSG00000253038
chr18	38923711	38923861	18:38923711-38923861	ENSG00000222704,ENSG00000253038
chr18	38940911	38941061	18:38940911-38941061	ENSG00000222704,ENSG00000253038
chr18	38948451	38948601	18:38948451-38948601	ENSG00000222704,ENSG00000253038
chr18	38956271	38956421	18:38956271-38956421	ENSG00000222704,ENSG00000253038
chr18	38981788	38981938	18:38981788-38981938	ENSG00000222704,ENSG00000253038
chr18	39071451	39071601	18:39071451-39071601	ENSG00000222704,ENSG00000253038
chr18	39163075	39163225	18:39163075-39163225	-
chr18	39198511	39198661	18:39198511-39198661	-
chr18	39204231	39204381	18:39204231-39204381	-
chr18	39222760	39222910	18:39222760-39222910	-
chr18	39272078	39272228	18:39272078-39272228	-
chr18	39289267	39289417	18:39289267-39289417	-
chr18	39299271	39299421	18:39299271-39299421	ENSG00000283458
chr18	39309411	39309561	18:39309411-39309561	ENSG00000283458
chr18	39314111	39314261	18:39314111-39314261	ENSG00000283458
chr18	39319214	39319364	18:39319214-39319364	ENSG00000283458
chr18	39344671	39344821	18:39344671-39344821	ENSG00000267374,ENSG00000175886
chr18	39345412	39345562	18:39345412-39345562	ENSG00000267374,ENSG00000175886
chr18	39389911	39390061	18:39389911-39390061	-
chr18	39414391	39414541	18:39414391-39414541	-
chr18	39454071	39454261	18:39454071-39454261	-
chr18	39455391	39455541	18:39455391-39455541	-
chr18	39480919	39481069	18:39480919-39481069	-
chr18	39488047	39488221	18:39488047-39488221	-
chr18	39494330	39494481	18:39494330-39494481	-
chr18	39513300	39513450	18:39513300-39513450	-
chr18	39519947	39520097	18:39519947-39520097	-
chr18	39523431	39523601	18:39523431-39523601	-
chr18	39565222	39565372	18:39565222-39565372	-
chr18	39571611	39571781	18:39571611-39571781	ENSG00000283615
chr18	39575011	39575161	18:39575011-39575161	ENSG00000283615
chr18	39586837	39586987	18:39586837-39586987	ENSG00000283615
chr18	39596971	39597121	18:39596971-39597121	ENSG00000283615
chr18	39648231	39648405	18:39648231-39648405	ENSG00000283615,ENSG00000286559
chr18	39664302	39664452	18:39664302-39664452	ENSG00000286559
chr18	39675511	39675661	18:39675511-39675661	ENSG00000283645,ENSG00000266148,ENSG00000212354
chr18	39691446	39691596	18:39691446-39691596	ENSG00000283645,ENSG00000266148,ENSG00000212354
chr18	39701951	39702121	18:39701951-39702121	ENSG00000283615,ENSG00000283645,ENSG00000266148,ENSG00000212354
chr18	39741951	39742101	18:39741951-39742101	ENSG00000267374
chr18	39796511	39796661	18:39796511-39796661	ENSG00000267374
chr18	39799131	39799281	18:39799131-39799281	ENSG00000267374
chr18	39799891	39800041	18:39799891-39800041	ENSG00000267374
chr18	39800231	39800401	18:39800231-39800401	ENSG00000267374
chr18	39806651	39806821	18:39806651-39806821	ENSG00000267374
chr18	39825924	39826074	18:39825924-39826074	-
chr18	39840551	39840761	18:39840551-39840761	ENSG00000283503
chr18	39841211	39841421	18:39841211-39841421	ENSG00000283503
chr18	39841571	39841721	18:39841571-39841721	ENSG00000283503
chr18	39841891	39842041	18:39841891-39842041	ENSG00000283503
chr18	39842533	39842741	18:39842533-39842741	ENSG00000283503
chr18	39846411	39846561	18:39846411-39846561	ENSG00000283503
chr18	39870582	39870882	18:39870582-39870882	ENSG00000283503
chr18	39887711	39887861	18:39887711-39887861	ENSG00000267413
chr18	39890991	39891141	18:39890991-39891141	ENSG00000267413
chr18	39938811	39938961	18:39938811-39938961	ENSG00000267413
chr18	39946651	39946861	18:39946651-39946861	ENSG00000267413
chr18	39959907	39960057	18:39959907-39960057	ENSG00000267413
chr18	40008136	40008286	18:40008136-40008286	-
chr18	40020131	40020281	18:40020131-40020281	-
chr18	40058334	40058484	18:40058334-40058484	ENSG00000279034,ENSG00000261715
chr18	40063362	40063512	18:40063362-40063512	ENSG00000279034,ENSG00000261715
chr18	40109410	40109563	18:40109410-40109563	ENSG00000267664
chr18	40121071	40121221	18:40121071-40121221	ENSG00000267664
chr18	40124220	40124433	18:40124220-40124433	ENSG00000267664
chr18	40159531	40159681	18:40159531-40159681	ENSG00000267664
chr18	40176100	40176250	18:40176100-40176250	ENSG00000267664
chr18	40197989	40198139	18:40197989-40198139	-
chr18	40216122	40216272	18:40216122-40216272	-
chr18	40249500	40249668	18:40249500-40249668	ENSG00000286844
chr18	40249811	40249987	18:40249811-40249987	ENSG00000286844
chr18	40258371	40258580	18:40258371-40258580	ENSG00000286844
chr18	40293420	40293570	18:40293420-40293570	-
chr18	40305412	40305562	18:40305412-40305562	-
chr18	40387318	40387468	18:40387318-40387468	-
chr18	40387511	40387661	18:40387511-40387661	-
chr18	40393291	40393441	18:40393291-40393441	-
chr18	40407971	40408147	18:40407971-40408147	-
chr18	40413311	40413461	18:40413311-40413461	-
chr18	40431231	40431381	18:40431231-40431381	-
chr18	40431711	40431901	18:40431711-40431901	-
chr18	40503641	40503791	18:40503641-40503791	-
chr18	40529591	40529741	18:40529591-40529741	-
chr18	40553331	40553501	18:40553331-40553501	-
chr18	40555951	40556161	18:40555951-40556161	-
chr18	40556271	40556421	18:40556271-40556421	-
chr18	40582201	40582351	18:40582201-40582351	-
chr18	40616229	40616379	18:40616229-40616379	-
chr18	40714451	40714601	18:40714451-40714601	-
chr18	40779993	40780143	18:40779993-40780143	-
chr18	40810491	40810661	18:40810491-40810661	-
chr18	40851231	40851381	18:40851231-40851381	-
chr18	40866371	40866521	18:40866371-40866521	-
chr18	40867501	40867651	18:40867501-40867651	-
chr18	40868211	40868381	18:40868211-40868381	-
chr18	40921911	40922061	18:40921911-40922061	-
chr18	40925268	40925511	18:40925268-40925511	-
chr18	40935531	40935703	18:40935531-40935703	-
chr18	40939758	40939908	18:40939758-40939908	-
chr18	41022591	41022741	18:41022591-41022741	-
chr18	41075191	41075341	18:41075191-41075341	-
chr18	41075991	41076141	18:41075991-41076141	-
chr18	41096631	41096821	18:41096631-41096821	-
chr18	41109674	41109824	18:41109674-41109824	-
chr18	41134598	41134788	18:41134598-41134788	-
chr18	41147471	41147621	18:41147471-41147621	-
chr18	41150431	41150581	18:41150431-41150581	-
chr18	41184771	41184921	18:41184771-41184921	-
chr18	41266931	41267141	18:41266931-41267141	-
chr18	41320231	41320381	18:41320231-41320381	ENSG00000286328
chr18	41323119	41323269	18:41323119-41323269	ENSG00000286328
chr18	41323831	41323981	18:41323831-41323981	ENSG00000286328
chr18	41371851	41372001	18:41371851-41372001	ENSG00000286328
chr18	41378771	41378929	18:41378771-41378929	ENSG00000286328
chr18	41391711	41391881	18:41391711-41391881	ENSG00000286328
chr18	41392391	41392541	18:41392391-41392541	-
chr18	41395811	41395981	18:41395811-41395981	ENSG00000286328
chr18	41396331	41396501	18:41396331-41396501	ENSG00000286328
chr18	41396987	41397176	18:41396987-41397176	-
chr18	41414691	41414841	18:41414691-41414841	-
chr18	41486691	41486841	18:41486691-41486841	ENSG00000267313
chr18	41504071	41504221	18:41504071-41504221	-
chr18	41532486	41532641	18:41532486-41532641	ENSG00000267313
chr18	41548133	41548284	18:41548133-41548284	-
chr18	41553871	41554053	18:41553871-41554053	-
chr18	41569964	41570114	18:41569964-41570114	-
chr18	41579348	41579498	18:41579348-41579498	-
chr18	41593291	41593501	18:41593291-41593501	-
chr18	41594683	41594833	18:41594683-41594833	-
chr18	41599671	41599821	18:41599671-41599821	-
chr18	41602166	41602316	18:41602166-41602316	-
chr18	41605091	41605241	18:41605091-41605241	-
chr18	41631983	41632133	18:41631983-41632133	ENSG00000267313
chr18	41646071	41646221	18:41646071-41646221	ENSG00000267313
chr18	41655251	41655401	18:41655251-41655401	-
chr18	41671714	41671864	18:41671714-41671864	-
chr18	41687264	41687414	18:41687264-41687414	-
chr18	41715009	41715161	18:41715009-41715161	-
chr18	41718402	41718552	18:41718402-41718552	-
chr18	41719971	41720121	18:41719971-41720121	-
chr18	41745551	41745721	18:41745551-41745721	ENSG00000267652,ENSG00000225253
chr18	41761731	41761901	18:41761731-41761901	ENSG00000267652,ENSG00000225253
chr18	41768091	41768241	18:41768091-41768241	ENSG00000267652,ENSG00000225253
chr18	41803482	41803632	18:41803482-41803632	ENSG00000267652,ENSG00000225253
chr18	41805486	41805636	18:41805486-41805636	ENSG00000267652,ENSG00000225253
chr18	41829790	41829964	18:41829790-41829964	ENSG00000267652,ENSG00000225253
chr18	41875499	41875649	18:41875499-41875649	-
chr18	41905951	41906101	18:41905951-41906101	-
chr18	41906770	41906920	18:41906770-41906920	-
chr18	41917350	41917500	18:41917350-41917500	-
chr18	41933870	41934020	18:41933870-41934020	-
chr18	41938610	41938760	18:41938610-41938760	-
chr18	41940610	41940760	18:41940610-41940760	-
chr18	41955050	41955200	18:41955050-41955200	ENSG00000078142
chr18	41955776	41955926	18:41955776-41955926	ENSG00000078142
chr18	41965731	41965881	18:41965731-41965881	-
chr18	41967051	41967261	18:41967051-41967261	-
chr18	42010912	42011062	18:42010912-42011062	-
chr18	42024093	42024243	18:42024093-42024243	-
chr18	42028371	42028521	18:42028371-42028521	ENSG00000078142
chr18	42030691	42030861	18:42030691-42030861	ENSG00000078142
chr18	42039051	42039221	18:42039051-42039221	ENSG00000078142
chr18	42045491	42045641	18:42045491-42045641	ENSG00000276174
chr18	42048291	42048441	18:42048291-42048441	ENSG00000078142,ENSG00000276174,ENSG00000267088
chr18	42052251	42052401	18:42052251-42052401	ENSG00000078142,ENSG00000276174
chr18	42053311	42053461	18:42053311-42053461	ENSG00000078142,ENSG00000276174,ENSG00000267088
chr18	42068159	42068341	18:42068159-42068341	ENSG00000267088
chr18	42100991	42101141	18:42100991-42101141	ENSG00000267088
chr18	42113931	42114081	18:42113931-42114081	ENSG00000267088,ENSG00000287007
chr18	42114431	42114601	18:42114431-42114601	ENSG00000267088,ENSG00000287007
chr18	42131387	42131537	18:42131387-42131537	-
chr18	42175031	42175201	18:42175031-42175201	ENSG00000267586
chr18	42183371	42183541	18:42183371-42183541	ENSG00000267586
chr18	42183871	42184021	18:42183871-42184021	ENSG00000267586
chr18	42193005	42193155	18:42193005-42193155	ENSG00000267586
chr18	42203344	42203494	18:42203344-42203494	-
chr18	42242393	42242543	18:42242393-42242543	-
chr18	42242983	42243133	18:42242983-42243133	-
chr18	42274570	42274720	18:42274570-42274720	ENSG00000253040
chr18	42275994	42276144	18:42275994-42276144	ENSG00000253040
chr18	42276386	42276536	18:42276386-42276536	ENSG00000253040
chr18	42281203	42281353	18:42281203-42281353	ENSG00000253040
chr18	42296838	42296988	18:42296838-42296988	-
chr18	42297430	42297580	18:42297430-42297580	-
chr18	42298870	42299020	18:42298870-42299020	ENSG00000253040
chr18	42336153	42336303	18:42336153-42336303	-
chr18	42338730	42338920	18:42338730-42338920	-
chr18	42339385	42339540	18:42339385-42339540	-
chr18	42340577	42340727	18:42340577-42340727	-
chr18	42351571	42351721	18:42351571-42351721	-
chr18	42364026	42364176	18:42364026-42364176	-
chr18	42391830	42391980	18:42391830-42391980	ENSG00000267586
chr18	42411613	42411913	18:42411613-42411913	-
chr18	42414790	42414940	18:42414790-42414940	-
chr18	42415170	42415340	18:42415170-42415340	-
chr18	42429376	42429526	18:42429376-42429526	-
chr18	42446270	42446440	18:42446270-42446440	-
chr18	42447893	42448043	18:42447893-42448043	-
chr18	42509123	42509284	18:42509123-42509284	-
chr18	42520210	42520360	18:42520210-42520360	-
chr18	42526030	42526180	18:42526030-42526180	-
chr18	42545930	42546080	18:42545930-42546080	-
chr18	42564987	42565137	18:42564987-42565137	-
chr18	42578934	42579100	18:42578934-42579100	-
chr18	42583310	42583460	18:42583310-42583460	-
chr18	42596350	42596500	18:42596350-42596500	ENSG00000286976,ENSG00000287209
chr18	42597268	42597418	18:42597268-42597418	-
chr18	42597676	42597826	18:42597676-42597826	-
chr18	42614737	42614920	18:42614737-42614920	ENSG00000286976
chr18	42617595	42617745	18:42617595-42617745	ENSG00000286976
chr18	42620705	42620942	18:42620705-42620942	ENSG00000286976
chr18	42624070	42624220	18:42624070-42624220	ENSG00000286976
chr18	42640250	42640440	18:42640250-42640440	ENSG00000286976
chr18	42644810	42644960	18:42644810-42644960	ENSG00000286976
chr18	42706750	42706920	18:42706750-42706920	ENSG00000286976
chr18	42708823	42708973	18:42708823-42708973	-
chr18	42727350	42727500	18:42727350-42727500	-
chr18	42745270	42745420	18:42745270-42745420	-
chr18	42801830	42801980	18:42801830-42801980	-
chr18	42813730	42813880	18:42813730-42813880	-
chr18	42814712	42814862	18:42814712-42814862	-
chr18	42830370	42830520	18:42830370-42830520	-
chr18	42851953	42852126	18:42851953-42852126	-
chr18	42860090	42860280	18:42860090-42860280	ENSG00000287209
chr18	42864990	42865140	18:42864990-42865140	ENSG00000287209
chr18	42896910	42897060	18:42896910-42897060	-
chr18	42930054	42930204	18:42930054-42930204	-
chr18	42931630	42931800	18:42931630-42931800	-
chr18	42978079	42978243	18:42978079-42978243	ENSG00000152214
chr18	42996950	42997140	18:42996950-42997140	ENSG00000152214,ENSG00000287209
chr18	43004530	43004680	18:43004530-43004680	ENSG00000152214,ENSG00000287209
chr18	43034730	43034900	18:43034730-43034900	ENSG00000152214,ENSG00000287209
chr18	43059910	43060060	18:43059910-43060060	ENSG00000287209
chr18	43060150	43060300	18:43060150-43060300	ENSG00000287209
chr18	43159240	43159390	18:43159240-43159390	ENSG00000287209
chr18	43201212	43201362	18:43201212-43201362	-
chr18	43202275	43202425	18:43202275-43202425	-
chr18	43207826	43207976	18:43207826-43207976	ENSG00000287209
chr18	43237110	43237260	18:43237110-43237260	-
chr18	43271950	43272100	18:43271950-43272100	ENSG00000132872
chr18	43277250	43277400	18:43277250-43277400	ENSG00000132872
chr18	43279490	43279640	18:43279490-43279640	ENSG00000132872
chr18	43314996	43315146	18:43314996-43315146	-
chr18	43389310	43389460	18:43389310-43389460	-
chr18	43392310	43392460	18:43392310-43392460	-
chr18	43393270	43393420	18:43393270-43393420	-
chr18	43394490	43394640	18:43394490-43394640	-
chr18	43396390	43396540	18:43396390-43396540	ENSG00000278933
chr18	43405250	43405480	18:43405250-43405480	-
chr18	43422630	43422800	18:43422630-43422800	ENSG00000278933
chr18	43484810	43484960	18:43484810-43484960	ENSG00000278933
chr18	43512111	43512261	18:43512111-43512261	ENSG00000278933
chr18	43534630	43534813	18:43534630-43534813	ENSG00000278933
chr18	43563910	43564060	18:43563910-43564060	ENSG00000278933
chr18	43571190	43571340	18:43571190-43571340	ENSG00000278933
chr18	43587650	43587820	18:43587650-43587820	-
chr18	43589838	43589988	18:43589838-43589988	-
chr18	43590670	43590820	18:43590670-43590820	-
chr18	43596230	43596380	18:43596230-43596380	-
chr18	43621090	43621240	18:43621090-43621240	-
chr18	43628010	43628160	18:43628010-43628160	-
chr18	43633230	43633400	18:43633230-43633400	-
chr18	43635150	43635357	18:43635150-43635357	-
chr18	43661630	43661780	18:43661630-43661780	-
chr18	43662810	43662980	18:43662810-43662980	-
chr18	43665510	43665700	18:43665510-43665700	-
chr18	43671450	43671720	18:43671450-43671720	-
chr18	43709550	43709700	18:43709550-43709700	-
chr18	43713090	43713240	18:43713090-43713240	-
chr18	43719430	43719580	18:43719430-43719580	-
chr18	43745556	43745706	18:43745556-43745706	-
chr18	43781070	43781220	18:43781070-43781220	-
chr18	43789330	43789480	18:43789330-43789480	-
chr18	43805687	43805837	18:43805687-43805837	-
chr18	43831050	43831220	18:43831050-43831220	-
chr18	43832863	43833013	18:43832863-43833013	-
chr18	43875570	43875720	18:43875570-43875720	-
chr18	43876390	43876540	18:43876390-43876540	-
chr18	43876890	43877100	18:43876890-43877100	-
chr18	43892712	43892862	18:43892712-43892862	-
chr18	43893070	43893240	18:43893070-43893240	-
chr18	43915297	43915447	18:43915297-43915447	-
chr18	43920176	43920326	18:43920176-43920326	-
chr18	43932330	43932480	18:43932330-43932480	-
chr18	43934830	43934980	18:43934830-43934980	-
chr18	43935170	43935320	18:43935170-43935320	-
chr18	43935689	43935839	18:43935689-43935839	-
chr18	43956890	43957060	18:43956890-43957060	-
chr18	43961810	43961980	18:43961810-43961980	-
chr18	43978270	43978480	18:43978270-43978480	-
chr18	44033210	44033360	18:44033210-44033360	ENSG00000267716
chr18	44036630	44036780	18:44036630-44036780	ENSG00000267716
chr18	44079750	44079900	18:44079750-44079900	ENSG00000202060
chr18	44098890	44099040	18:44098890-44099040	-
chr18	44107290	44107440	18:44107290-44107440	-
chr18	44130510	44130660	18:44130510-44130660	-
chr18	44131168	44131318	18:44131168-44131318	-
chr18	44149730	44149900	18:44149730-44149900	-
chr18	44156270	44156420	18:44156270-44156420	-
chr18	44178610	44178760	18:44178610-44178760	-
chr18	44180797	44180947	18:44180797-44180947	-
chr18	44194986	44195136	18:44194986-44195136	-
chr18	44197990	44198140	18:44197990-44198140	ENSG00000285550
chr18	44198430	44198580	18:44198430-44198580	-
chr18	44198730	44198926	18:44198730-44198926	ENSG00000285550
chr18	44209957	44210107	18:44209957-44210107	ENSG00000285550
chr18	44214516	44214679	18:44214516-44214679	ENSG00000285550
chr18	44229910	44230080	18:44229910-44230080	ENSG00000285550
chr18	44232610	44232800	18:44232610-44232800	-
chr18	44245227	44245377	18:44245227-44245377	-
chr18	44246130	44246280	18:44246130-44246280	-
chr18	44292787	44292937	18:44292787-44292937	-
chr18	44326010	44326180	18:44326010-44326180	ENSG00000267573
chr18	44341429	44341579	18:44341429-44341579	-
chr18	44341859	44342009	18:44341859-44342009	-
chr18	44358490	44358640	18:44358490-44358640	-
chr18	44375090	44375240	18:44375090-44375240	-
chr18	44388426	44388576	18:44388426-44388576	-
chr18	44393056	44393226	18:44393056-44393226	-
chr18	44450320	44450516	18:44450320-44450516	-
chr18	44452498	44452648	18:44452498-44452648	-
chr18	44458910	44459060	18:44458910-44459060	-
chr18	44473517	44473667	18:44473517-44473667	-
chr18	44536710	44536867	18:44536710-44536867	ENSG00000267337,ENSG00000277899
chr18	44537670	44537840	18:44537670-44537840	ENSG00000267337,ENSG00000277899
chr18	44552750	44552980	18:44552750-44552980	ENSG00000277899
chr18	44564990	44565179	18:44564990-44565179	-
chr18	44579150	44579300	18:44579150-44579300	ENSG00000267337
chr18	44589790	44589980	18:44589790-44589980	ENSG00000267337
chr18	44592792	44592960	18:44592792-44592960	-
chr18	44595200	44595350	18:44595200-44595350	-
chr18	44597413	44597563	18:44597413-44597563	-
chr18	44599490	44599640	18:44599490-44599640	-
chr18	44601550	44601720	18:44601550-44601720	ENSG00000277899
chr18	44626930	44627100	18:44626930-44627100	-
chr18	44627361	44627511	18:44627361-44627511	-
chr18	44637610	44637780	18:44637610-44637780	-
chr18	44637850	44638000	18:44637850-44638000	-
chr18	44640653	44640803	18:44640653-44640803	-
chr18	44651570	44651740	18:44651570-44651740	-
chr18	44652755	44652905	18:44652755-44652905	-
chr18	44654710	44654920	18:44654710-44654920	-
chr18	44655010	44655160	18:44655010-44655160	-
chr18	44679030	44679200	18:44679030-44679200	ENSG00000277899,ENSG00000267414,ENSG00000152217
chr18	44679370	44679560	18:44679370-44679560	ENSG00000267414,ENSG00000152217
chr18	44679690	44679840	18:44679690-44679840	ENSG00000267414,ENSG00000152217
chr18	44680030	44680180	18:44680030-44680180	ENSG00000267414,ENSG00000152217
chr18	44680750	44680920	18:44680750-44680920	ENSG00000267414,ENSG00000152217
chr18	44681168	44681540	18:44681168-44681540	ENSG00000152217
chr18	44682330	44682500	18:44682330-44682500	ENSG00000152217
chr18	44682850	44683040	18:44682850-44683040	ENSG00000152217
chr18	44683650	44683800	18:44683650-44683800	ENSG00000152217
chr18	44697010	44697160	18:44697010-44697160	ENSG00000152217
chr18	44700750	44700920	18:44700750-44700920	ENSG00000152217
chr18	44715290	44715460	18:44715290-44715460	-
chr18	44725690	44725860	18:44725690-44725860	ENSG00000280365
chr18	44729950	44730100	18:44729950-44730100	ENSG00000280365
chr18	44731230	44731380	18:44731230-44731380	ENSG00000280365
chr18	44731914	44732066	18:44731914-44732066	ENSG00000280365
chr18	44733490	44733643	18:44733490-44733643	ENSG00000280365
chr18	44742790	44742940	18:44742790-44742940	ENSG00000280365
chr18	44744539	44744689	18:44744539-44744689	-
chr18	44771701	44771851	18:44771701-44771851	-
chr18	44771970	44772128	18:44771970-44772128	-
chr18	44778867	44779017	18:44778867-44779017	-
chr18	44781990	44782160	18:44781990-44782160	-
chr18	44789850	44790000	18:44789850-44790000	-
chr18	44792829	44792979	18:44792829-44792979	-
chr18	44796970	44797120	18:44796970-44797120	-
chr18	44798770	44798940	18:44798770-44798940	-
chr18	44802654	44802804	18:44802654-44802804	-
chr18	44803290	44803440	18:44803290-44803440	-
chr18	44807870	44808040	18:44807870-44808040	-
chr18	44824960	44825110	18:44824960-44825110	-
chr18	44826590	44826740	18:44826590-44826740	-
chr18	44830710	44830940	18:44830710-44830940	-
chr18	44839290	44839460	18:44839290-44839460	-
chr18	44853010	44853160	18:44853010-44853160	-
chr18	44859393	44859543	18:44859393-44859543	-
chr18	44887330	44887480	18:44887330-44887480	-
chr18	44895550	44895700	18:44895550-44895700	-
chr18	44909370	44909540	18:44909370-44909540	-
chr18	44914112	44914262	18:44914112-44914262	-
chr18	44918227	44918380	18:44918227-44918380	-
chr18	44925250	44925400	18:44925250-44925400	-
chr18	44937517	44937667	18:44937517-44937667	-
chr18	44938129	44938279	18:44938129-44938279	-
chr18	44938510	44938680	18:44938510-44938680	ENSG00000279319
chr18	44939130	44939300	18:44939130-44939300	-
chr18	44943590	44943800	18:44943590-44943800	ENSG00000279319
chr18	44946670	44946820	18:44946670-44946820	-
chr18	44973436	44973586	18:44973436-44973586	ENSG00000265957,ENSG00000279319
chr18	44976159	44976309	18:44976159-44976309	ENSG00000265957,ENSG00000279319
chr18	45004656	45004806	18:45004656-45004806	ENSG00000279319
chr18	45011490	45011640	18:45011490-45011640	ENSG00000279319
chr18	45014257	45014420	18:45014257-45014420	ENSG00000279319
chr18	45016191	45016341	18:45016191-45016341	-
chr18	45016730	45016880	18:45016730-45016880	ENSG00000279319
chr18	45017210	45017360	18:45017210-45017360	-
chr18	45026276	45026426	18:45026276-45026426	-
chr18	45044890	45045040	18:45044890-45045040	-
chr18	45051050	45051200	18:45051050-45051200	ENSG00000279319
chr18	45051450	45051600	18:45051450-45051600	-
chr18	45054724	45055024	18:45054724-45055024	-
chr18	45059803	45059957	18:45059803-45059957	-
chr18	45068670	45068820	18:45068670-45068820	-
chr18	45068890	45069040	18:45068890-45069040	-
chr18	45084350	45084500	18:45084350-45084500	-
chr18	45102237	45102387	18:45102237-45102387	-
chr18	45127471	45127621	18:45127471-45127621	-
chr18	45129350	45129520	18:45129350-45129520	-
chr18	45157090	45157240	18:45157090-45157240	-
chr18	45159510	45159660	18:45159510-45159660	-
chr18	45166490	45166660	18:45166490-45166660	ENSG00000267101
chr18	45167130	45167320	18:45167130-45167320	ENSG00000267101
chr18	45168975	45169125	18:45168975-45169125	ENSG00000267101
chr18	45169710	45169867	18:45169710-45169867	ENSG00000267101
chr18	45175630	45175800	18:45175630-45175800	ENSG00000267101
chr18	45202695	45203056	18:45202695-45203056	-
chr18	45212850	45213000	18:45212850-45213000	ENSG00000267101,ENSG00000132874
chr18	45243430	45243760	18:45243430-45243760	-
chr18	45245193	45245343	18:45245193-45245343	-
chr18	45248635	45248785	18:45248635-45248785	-
chr18	45250614	45250764	18:45250614-45250764	-
chr18	45255290	45255440	18:45255290-45255440	-
chr18	45255570	45255740	18:45255570-45255740	-
chr18	45270458	45270608	18:45270458-45270608	-
chr18	45275633	45275783	18:45275633-45275783	-
chr18	45282510	45282660	18:45282510-45282660	-
chr18	45292310	45292460	18:45292310-45292460	-
chr18	45295511	45295661	18:45295511-45295661	-
chr18	45320870	45321020	18:45320870-45321020	-
chr18	45321588	45321740	18:45321588-45321740	-
chr18	45324810	45324960	18:45324810-45324960	-
chr18	45335749	45335899	18:45335749-45335899	-
chr18	45353650	45353800	18:45353650-45353800	-
chr18	45359370	45359540	18:45359370-45359540	-
chr18	45370291	45370441	18:45370291-45370441	-
chr18	45370703	45370853	18:45370703-45370853	-
chr18	45382055	45382205	18:45382055-45382205	-
chr18	45384230	45384380	18:45384230-45384380	-
chr18	45384510	45384660	18:45384510-45384660	-
chr18	45385114	45385280	18:45385114-45385280	-
chr18	45386390	45386540	18:45386390-45386540	-
chr18	45416270	45416420	18:45416270-45416420	ENSG00000267097,ENSG00000266988
chr18	45447430	45447580	18:45447430-45447580	ENSG00000267097,ENSG00000266988
chr18	45447710	45448120	18:45447710-45448120	ENSG00000267097,ENSG00000266988
chr18	45449875	45450060	18:45449875-45450060	ENSG00000267097,ENSG00000266988
chr18	45496866	45497040	18:45496866-45497040	ENSG00000266988,ENSG00000285790,ENSG00000267354
chr18	45505683	45505833	18:45505683-45505833	ENSG00000266988,ENSG00000285790,ENSG00000267354
chr18	45518470	45518630	18:45518470-45518630	ENSG00000266988,ENSG00000267354
chr18	45518828	45518978	18:45518828-45518978	ENSG00000266988,ENSG00000267354
chr18	45521224	45521421	18:45521224-45521421	ENSG00000267354
chr18	45521910	45522080	18:45521910-45522080	ENSG00000266988,ENSG00000267354
chr18	45526150	45526320	18:45526150-45526320	ENSG00000266988,ENSG00000267354
chr18	45538482	45538632	18:45538482-45538632	-
chr18	45540290	45540440	18:45540290-45540440	-
chr18	45541510	45541700	18:45541510-45541700	-
chr18	45548108	45548258	18:45548108-45548258	-
chr18	45548730	45548885	18:45548730-45548885	-
chr18	45554476	45554626	18:45554476-45554626	-
chr18	45562650	45562800	18:45562650-45562800	ENSG00000267193
chr18	45562810	45562960	18:45562810-45562960	ENSG00000267193
chr18	45563098	45563248	18:45563098-45563248	-
chr18	45564750	45564900	18:45564750-45564900	ENSG00000267193
chr18	45565750	45565900	18:45565750-45565900	ENSG00000267193,ENSG00000288607
chr18	45566470	45566640	18:45566470-45566640	ENSG00000267193,ENSG00000288607
chr18	45566790	45566940	18:45566790-45566940	ENSG00000267193,ENSG00000288607
chr18	45567250	45567420	18:45567250-45567420	ENSG00000267193,ENSG00000288607
chr18	45588370	45588583	18:45588370-45588583	ENSG00000267193
chr18	45589010	45589160	18:45589010-45589160	ENSG00000267193
chr18	45589450	45589680	18:45589450-45589680	ENSG00000267193
chr18	45590250	45590440	18:45590250-45590440	ENSG00000267193
chr18	45612090	45612260	18:45612090-45612260	ENSG00000132874,ENSG00000287943,ENSG00000288631
chr18	45612839	45612989	18:45612839-45612989	ENSG00000132874,ENSG00000287943
chr18	45615870	45616020	18:45615870-45616020	ENSG00000132874,ENSG00000287943
chr18	45617410	45617580	18:45617410-45617580	ENSG00000132874,ENSG00000287943
chr18	45619590	45619740	18:45619590-45619740	ENSG00000132874,ENSG00000287943
chr18	45621090	45621260	18:45621090-45621260	ENSG00000132874
chr18	45626385	45626540	18:45626385-45626540	-
chr18	45626910	45627060	18:45626910-45627060	-
chr18	45627230	45627400	18:45627230-45627400	ENSG00000266968
chr18	45651390	45651540	18:45651390-45651540	ENSG00000266968
chr18	45665210	45665360	18:45665210-45665360	ENSG00000266968
chr18	45691370	45691540	18:45691370-45691540	ENSG00000141469
chr18	45713390	45713540	18:45713390-45713540	ENSG00000141469
chr18	45723010	45723180	18:45723010-45723180	ENSG00000141469
chr18	45726790	45726940	18:45726790-45726940	ENSG00000141469
chr18	45745952	45746102	18:45745952-45746102	ENSG00000288545
chr18	45748550	45748860	18:45748550-45748860	ENSG00000288545
chr18	45756090	45756260	18:45756090-45756260	ENSG00000288545
chr18	45760570	45760720	18:45760570-45760720	ENSG00000288545
chr18	45775270	45775420	18:45775270-45775420	ENSG00000267558
chr18	45783513	45783663	18:45783513-45783663	ENSG00000267558
chr18	45793350	45793516	18:45793350-45793516	ENSG00000267558
chr18	45802870	45803020	18:45802870-45803020	ENSG00000267558
chr18	45803214	45803371	18:45803214-45803371	-
chr18	45806318	45806474	18:45806318-45806474	-
chr18	45807247	45807397	18:45807247-45807397	-
chr18	45827850	45828020	18:45827850-45828020	ENSG00000197046
chr18	45829210	45829420	18:45829210-45829420	ENSG00000197046
chr18	45836250	45836420	18:45836250-45836420	ENSG00000197046
chr18	45837328	45837478	18:45837328-45837478	ENSG00000197046
chr18	45837690	45837840	18:45837690-45837840	ENSG00000141469,ENSG00000197046
chr18	45839530	45839700	18:45839530-45839700	ENSG00000141469,ENSG00000197046
chr18	45845509	45845659	18:45845509-45845659	-
chr18	45850090	45850240	18:45850090-45850240	ENSG00000152223
chr18	45856650	45856820	18:45856650-45856820	ENSG00000152223
chr18	45880070	45880240	18:45880070-45880240	ENSG00000141469
chr18	45897090	45897280	18:45897090-45897280	ENSG00000152223
chr18	45910510	45910680	18:45910510-45910680	ENSG00000152223
chr18	45916410	45916560	18:45916410-45916560	ENSG00000152223
chr18	45920489	45920679	18:45920489-45920679	ENSG00000152223
chr18	45924949	45925099	18:45924949-45925099	-
chr18	45935729	45935879	18:45935729-45935879	-
chr18	45951449	45951619	18:45951449-45951619	-
chr18	45954469	45954639	18:45954469-45954639	-
chr18	45962589	45962739	18:45962589-45962739	ENSG00000152223
chr18	45967309	45967459	18:45967309-45967459	ENSG00000152223,ENSG00000152229,ENSG00000222179
chr18	45974169	45974339	18:45974169-45974339	ENSG00000152223,ENSG00000222179
chr18	45978189	45978339	18:45978189-45978339	ENSG00000222179
chr18	45980213	45980579	18:45980213-45980579	ENSG00000222179
chr18	46013485	46013635	18:46013485-46013635	ENSG00000152229
chr18	46028129	46028279	18:46028129-46028279	ENSG00000152229,ENSG00000222179,ENSG00000267293
chr18	46028364	46028514	18:46028364-46028514	ENSG00000267293
chr18	46040129	46040287	18:46040129-46040287	ENSG00000152229
chr18	46048269	46048459	18:46048269-46048459	ENSG00000152229
chr18	46052189	46052339	18:46052189-46052339	ENSG00000275553
chr18	46060689	46060839	18:46060689-46060839	-
chr18	46067598	46067748	18:46067598-46067748	ENSG00000152229
chr18	46068909	46069059	18:46068909-46069059	ENSG00000152229
chr18	46071269	46071419	18:46071269-46071419	ENSG00000152229,ENSG00000252034
chr18	46071626	46071776	18:46071626-46071776	ENSG00000152229,ENSG00000252034
chr18	46071789	46071939	18:46071789-46071939	ENSG00000152229,ENSG00000252034
chr18	46072209	46072359	18:46072209-46072359	ENSG00000152229,ENSG00000252034
chr18	46072540	46072690	18:46072540-46072690	ENSG00000152229,ENSG00000252034
chr18	46073529	46073679	18:46073529-46073679	ENSG00000152229,ENSG00000252034
chr18	46073849	46074019	18:46073849-46074019	ENSG00000152229,ENSG00000252034
chr18	46077629	46077779	18:46077629-46077779	ENSG00000152229,ENSG00000252034
chr18	46080305	46080455	18:46080305-46080455	ENSG00000252034
chr18	46088589	46088779	18:46088589-46088779	ENSG00000252034,ENSG00000152234
chr18	46098229	46098379	18:46098229-46098379	ENSG00000152234,ENSG00000152240,ENSG00000251939
chr18	46098489	46098639	18:46098489-46098639	ENSG00000152234,ENSG00000152240
chr18	46104249	46104419	18:46104249-46104419	ENSG00000152234,ENSG00000152240,ENSG00000251939
chr18	46104629	46104799	18:46104629-46104799	ENSG00000152234,ENSG00000152240,ENSG00000251939
chr18	46113914	46114064	18:46113914-46114064	ENSG00000251939
chr18	46130189	46130359	18:46130189-46130359	ENSG00000152240,ENSG00000251939
chr18	46148849	46149019	18:46148849-46149019	ENSG00000251939
chr18	46169498	46169667	18:46169498-46169667	ENSG00000152242
chr18	46173429	46173599	18:46173429-46173599	ENSG00000251939,ENSG00000152242
chr18	46173929	46174079	18:46173929-46174079	ENSG00000251939,ENSG00000152242
chr18	46174829	46174979	18:46174829-46174979	ENSG00000152242
chr18	46193175	46193325	18:46193175-46193325	-
chr18	46199629	46199798	18:46199629-46199798	-
chr18	46250569	46250739	18:46250569-46250739	-
chr18	46250903	46251053	18:46250903-46251053	-
chr18	46264332	46264502	18:46264332-46264502	-
chr18	46281292	46281442	18:46281292-46281442	ENSG00000167210
chr18	46293952	46294122	18:46293952-46294122	-
chr18	46324692	46324862	18:46324692-46324862	ENSG00000141622
chr18	46333055	46333205	18:46333055-46333205	ENSG00000141622
chr18	46333472	46333702	18:46333472-46333702	ENSG00000141622
chr18	46333912	46334102	18:46333912-46334102	ENSG00000141622
chr18	46334192	46334342	18:46334192-46334342	ENSG00000141622
chr18	46334972	46335122	18:46334972-46335122	ENSG00000141622
chr18	46335612	46335762	18:46335612-46335762	ENSG00000141622
chr18	46344092	46344242	18:46344092-46344242	ENSG00000141622
chr18	46373981	46374131	18:46373981-46374131	-
chr18	46375072	46375225	18:46375072-46375225	ENSG00000279829
chr18	46386907	46387057	18:46386907-46387057	ENSG00000279829
chr18	46399419	46399569	18:46399419-46399569	ENSG00000279829
chr18	46402509	46402669	18:46402509-46402669	ENSG00000279829
chr18	46407612	46407762	18:46407612-46407762	ENSG00000279829,ENSG00000285993
chr18	46412452	46412602	18:46412452-46412602	ENSG00000285993
chr18	46413052	46413202	18:46413052-46413202	ENSG00000285993
chr18	46425092	46425242	18:46425092-46425242	-
chr18	46466696	46466846	18:46466696-46466846	-
chr18	46469672	46469842	18:46469672-46469842	-
chr18	46481172	46481342	18:46481172-46481342	-
chr18	46497252	46497402	18:46497252-46497402	-
chr18	46502552	46502710	18:46502552-46502710	-
chr18	46536568	46536722	18:46536568-46536722	-
chr18	46542612	46542762	18:46542612-46542762	ENSG00000167210
chr18	46555812	46555982	18:46555812-46555982	ENSG00000167210
chr18	46557162	46557312	18:46557162-46557312	ENSG00000167210
chr18	46589080	46589230	18:46589080-46589230	-
chr18	46632852	46633007	18:46632852-46633007	-
chr18	46658332	46658502	18:46658332-46658502	ENSG00000167210
chr18	46661112	46661262	18:46661112-46661262	ENSG00000167210,ENSG00000288607
chr18	46661521	46661671	18:46661521-46661671	ENSG00000167210
chr18	46671957	46672107	18:46671957-46672107	-
chr18	46672206	46672356	18:46672206-46672356	-
chr18	46672432	46672582	18:46672432-46672582	-
chr18	46711498	46711648	18:46711498-46711648	ENSG00000240983
chr18	46712492	46712642	18:46712492-46712642	ENSG00000240983
chr18	46756932	46757082	18:46756932-46757082	ENSG00000101638,ENSG00000270112
chr18	46757512	46757682	18:46757512-46757682	ENSG00000101638,ENSG00000270112
chr18	46757992	46758142	18:46757992-46758142	ENSG00000101638,ENSG00000270112
chr18	46793732	46793882	18:46793732-46793882	ENSG00000274776
chr18	46832992	46833142	18:46832992-46833142	ENSG00000267587
chr18	46877412	46877602	18:46877412-46877602	ENSG00000267587,ENSG00000288631
chr18	46917432	46917582	18:46917432-46917582	ENSG00000078043,ENSG00000267587,ENSG00000279354,ENSG00000167216,ENSG00000288616
chr18	46917972	46918202	18:46917972-46918202	ENSG00000078043,ENSG00000279354,ENSG00000167216
chr18	46939672	46939822	18:46939672-46939822	ENSG00000288616,ENSG00000288631
chr18	46946692	46946842	18:46946692-46946842	ENSG00000267587,ENSG00000167216,ENSG00000288616
chr18	46946932	46947082	18:46946932-46947082	ENSG00000267587,ENSG00000167216,ENSG00000288616
chr18	46950172	46950342	18:46950172-46950342	ENSG00000167216,ENSG00000288616,ENSG00000288631
chr18	47036384	47036554	18:47036384-47036554	ENSG00000275553,ENSG00000288631,ENSG00000206181
chr18	47050504	47050654	18:47050504-47050654	ENSG00000167216,ENSG00000288631,ENSG00000206181
chr18	47064124	47064294	18:47064124-47064294	ENSG00000167216
chr18	47075244	47075394	18:47075244-47075394	ENSG00000280212,ENSG00000266957
chr18	47075572	47075722	18:47075572-47075722	ENSG00000280212,ENSG00000266957
chr18	47100324	47100494	18:47100324-47100494	ENSG00000288631,ENSG00000266957,ENSG00000267724,ENSG00000267800
chr18	47149584	47149769	18:47149584-47149769	ENSG00000167220,ENSG00000267800
chr18	47150104	47150274	18:47150104-47150274	ENSG00000167220,ENSG00000267800
chr18	47150464	47150614	18:47150464-47150614	ENSG00000167220,ENSG00000267800
chr18	47151144	47151314	18:47151144-47151314	ENSG00000167220,ENSG00000267800
chr18	47158574	47158724	18:47158574-47158724	ENSG00000167220
chr18	47163266	47163449	18:47163266-47163449	ENSG00000267800
chr18	47174820	47174974	18:47174820-47174974	ENSG00000267228,ENSG00000134049
chr18	47175314	47175464	18:47175314-47175464	ENSG00000267228,ENSG00000134049
chr18	47176304	47176454	18:47176304-47176454	ENSG00000266957,ENSG00000167220,ENSG00000267228,ENSG00000267800,ENSG00000134049
chr18	47184784	47184954	18:47184784-47184954	ENSG00000288631,ENSG00000267228,ENSG00000267800,ENSG00000134049
chr18	47192124	47192274	18:47192124-47192274	ENSG00000275553
chr18	47205024	47205194	18:47205024-47205194	ENSG00000266957,ENSG00000267800,ENSG00000201825
chr18	47215684	47215854	18:47215684-47215854	ENSG00000288631,ENSG00000266957,ENSG00000267800,ENSG00000201825,ENSG00000279367,ENSG00000261307
chr18	47246966	47247116	18:47246966-47247116	ENSG00000215474,ENSG00000201825
chr18	47247464	47247614	18:47247464-47247614	ENSG00000215474,ENSG00000201825
chr18	47251624	47251774	18:47251624-47251774	ENSG00000215474,ENSG00000201825
chr18	47254664	47254834	18:47254664-47254834	ENSG00000215474,ENSG00000201825,ENSG00000287673
chr18	47260444	47260594	18:47260444-47260594	ENSG00000215474,ENSG00000201825,ENSG00000287673
chr18	47263401	47263551	18:47263401-47263551	ENSG00000287673
chr18	47265313	47265463	18:47265313-47265463	ENSG00000287673
chr18	47283624	47283774	18:47283624-47283774	ENSG00000267761
chr18	47318184	47318354	18:47318184-47318354	-
chr18	47323243	47323393	18:47323243-47323393	-
chr18	47389130	47389280	18:47389130-47389280	ENSG00000266582
chr18	47397790	47397954	18:47397790-47397954	ENSG00000266582,ENSG00000279367,ENSG00000261307
chr18	47413424	47413574	18:47413424-47413574	ENSG00000279367,ENSG00000261307
chr18	47418744	47418914	18:47418744-47418914	ENSG00000279367,ENSG00000261307
chr18	47422662	47422814	18:47422662-47422814	ENSG00000279367,ENSG00000261307
chr18	47455964	47456114	18:47455964-47456114	ENSG00000279367,ENSG00000261307
chr18	47522483	47522633	18:47522483-47522633	ENSG00000279367,ENSG00000261307
chr18	47542626	47542776	18:47542626-47542776	ENSG00000279367,ENSG00000261307
chr18	47575124	47575314	18:47575124-47575314	ENSG00000267761,ENSG00000279367,ENSG00000261307
chr18	47575333	47575483	18:47575333-47575483	ENSG00000267761
chr18	47596238	47596388	18:47596238-47596388	-
chr18	47606784	47606934	18:47606784-47606934	-
chr18	47633479	47633629	18:47633479-47633629	ENSG00000267156
chr18	47716864	47717014	18:47716864-47717014	ENSG00000267187
chr18	47749224	47749374	18:47749224-47749374	ENSG00000266957,ENSG00000201825,ENSG00000279367,ENSG00000261307,ENSG00000267187
chr18	47754644	47754794	18:47754644-47754794	ENSG00000267187
chr18	47756504	47756654	18:47756504-47756654	ENSG00000267187
chr18	47772744	47772894	18:47772744-47772894	-
chr18	47776067	47776217	18:47776067-47776217	-
chr18	47794951	47795251	18:47794951-47795251	-
chr18	47795564	47795714	18:47795564-47795714	-
chr18	47809564	47809714	18:47809564-47809714	ENSG00000267541
chr18	47832227	47832377	18:47832227-47832377	ENSG00000267541
chr18	47871424	47871574	18:47871424-47871574	ENSG00000267541,ENSG00000279707,ENSG00000269365
chr18	47884024	47884174	18:47884024-47884174	ENSG00000267541,ENSG00000279707,ENSG00000269365
chr18	47894136	47894286	18:47894136-47894286	-
chr18	47899246	47899396	18:47899246-47899396	-
chr18	47911924	47912074	18:47911924-47912074	ENSG00000267541,ENSG00000279366
chr18	47912484	47912730	18:47912484-47912730	ENSG00000279366
chr18	47928609	47928759	18:47928609-47928759	-
chr18	47929864	47930034	18:47929864-47930034	ENSG00000175387,ENSG00000267541,ENSG00000279366
chr18	47930244	47930394	18:47930244-47930394	ENSG00000175387,ENSG00000267541,ENSG00000279707,ENSG00000279366
chr18	47930524	47930694	18:47930524-47930694	ENSG00000175387,ENSG00000267541,ENSG00000279707,ENSG00000279366
chr18	47931144	47931294	18:47931144-47931294	ENSG00000175387,ENSG00000267541,ENSG00000279707,ENSG00000269365,ENSG00000279366
chr18	47931464	47931634	18:47931464-47931634	ENSG00000175387,ENSG00000267541
chr18	47931844	47931994	18:47931844-47931994	ENSG00000175387
chr18	47945604	47945754	18:47945604-47945754	-
chr18	47968064	47968214	18:47968064-47968214	-
chr18	48003103	48003274	18:48003103-48003274	-
chr18	48007971	48008121	18:48007971-48008121	-
chr18	48008344	48008514	18:48008344-48008514	ENSG00000267541
chr18	48017758	48017920	18:48017758-48017920	-
chr18	48022764	48022914	18:48022764-48022914	ENSG00000267541
chr18	48023844	48024014	18:48023844-48024014	ENSG00000267541
chr18	48031124	48031294	18:48031124-48031294	-
chr18	48033624	48033794	18:48033624-48033794	-
chr18	48037751	48037901	18:48037751-48037901	ENSG00000288631
chr18	48054264	48054424	18:48054264-48054424	-
chr18	48059504	48059654	18:48059504-48059654	-
chr18	48059804	48059974	18:48059804-48059974	-
chr18	48061064	48061214	18:48061064-48061214	-
chr18	48062285	48062435	18:48062285-48062435	-
chr18	48085904	48086084	18:48085904-48086084	-
chr18	48107004	48107154	18:48107004-48107154	-
chr18	48133761	48133914	18:48133761-48133914	-
chr18	48136124	48136274	18:48136124-48136274	-
chr18	48136364	48136514	18:48136364-48136514	-
chr18	48136924	48137074	18:48136924-48137074	-
chr18	48137704	48137854	18:48137704-48137854	-
chr18	48139488	48139638	18:48139488-48139638	-
chr18	48140024	48140174	18:48140024-48140174	-
chr18	48151861	48152014	18:48151861-48152014	ENSG00000278891
chr18	48152644	48152814	18:48152644-48152814	ENSG00000278891
chr18	48153674	48153824	18:48153674-48153824	ENSG00000278891
chr18	48153944	48154094	18:48153944-48154094	ENSG00000278891
chr18	48161264	48161454	18:48161264-48161454	ENSG00000184828,ENSG00000286583,ENSG00000206944
chr18	48161704	48161854	18:48161704-48161854	ENSG00000184828,ENSG00000278891,ENSG00000286583,ENSG00000206944
chr18	48162104	48162254	18:48162104-48162254	ENSG00000184828,ENSG00000286583,ENSG00000206944
chr18	48167187	48167337	18:48167187-48167337	ENSG00000286583,ENSG00000206944
chr18	48168024	48168214	18:48168024-48168214	ENSG00000184828,ENSG00000286583,ENSG00000206944
chr18	48181156	48181306	18:48181156-48181306	-
chr18	48186244	48186394	18:48186244-48186394	-
chr18	48201407	48201557	18:48201407-48201557	-
chr18	48202018	48202168	18:48202018-48202168	-
chr18	48204364	48204534	18:48204364-48204534	-
chr18	48217133	48217283	18:48217133-48217283	-
chr18	48217286	48217436	18:48217286-48217436	-
chr18	48222284	48222434	18:48222284-48222434	ENSG00000280197
chr18	48228335	48228485	18:48228335-48228485	ENSG00000280197
chr18	48230624	48230774	18:48230624-48230774	ENSG00000280197
chr18	48264622	48264772	18:48264622-48264772	ENSG00000280197
chr18	48295664	48295814	18:48295664-48295814	-
chr18	48300524	48300694	18:48300524-48300694	ENSG00000280197
chr18	48308123	48308273	18:48308123-48308273	-
chr18	48319910	48320094	18:48319910-48320094	-
chr18	48327002	48327154	18:48327002-48327154	-
chr18	48327404	48327554	18:48327404-48327554	-
chr18	48328604	48328754	18:48328604-48328754	-
chr18	48330584	48330794	18:48330584-48330794	ENSG00000184828
chr18	48336444	48336634	18:48336444-48336634	ENSG00000184828
chr18	48342244	48342394	18:48342244-48342394	ENSG00000184828
chr18	48351758	48351908	18:48351758-48351908	-
chr18	48357004	48357354	18:48357004-48357354	-
chr18	48388984	48389134	18:48388984-48389134	-
chr18	48403053	48403314	18:48403053-48403314	ENSG00000184828
chr18	48408804	48408955	18:48408804-48408955	ENSG00000184828
chr18	48409324	48409474	18:48409324-48409474	ENSG00000184828
chr18	48409650	48409974	18:48409650-48409974	ENSG00000184828
chr18	48410364	48410514	18:48410364-48410514	ENSG00000184828
chr18	48410724	48410874	18:48410724-48410874	-
chr18	48412464	48412634	18:48412464-48412634	ENSG00000184828
chr18	48419734	48419884	18:48419734-48419884	-
chr18	48423209	48423359	18:48423209-48423359	-
chr18	48441578	48441731	18:48441578-48441731	-
chr18	48445604	48445754	18:48445604-48445754	-
chr18	48446704	48446854	18:48446704-48446854	-
chr18	48452944	48453114	18:48452944-48453114	-
chr18	48454565	48454715	18:48454565-48454715	-
chr18	48455984	48456174	18:48455984-48456174	-
chr18	48456324	48456474	18:48456324-48456474	-
chr18	48461344	48461494	18:48461344-48461494	-
chr18	48465324	48465494	18:48465324-48465494	ENSG00000200872,ENSG00000277907,ENSG00000266984
chr18	48476004	48476174	18:48476004-48476174	ENSG00000200872,ENSG00000277907,ENSG00000266984,ENSG00000279629
chr18	48486824	48487034	18:48486824-48487034	-
chr18	48488664	48488814	18:48488664-48488814	ENSG00000200872,ENSG00000277907,ENSG00000266984
chr18	48490724	48490874	18:48490724-48490874	-
chr18	48512632	48512791	18:48512632-48512791	-
chr18	48513293	48513443	18:48513293-48513443	-
chr18	48532115	48532265	18:48532115-48532265	-
chr18	48534489	48534639	18:48534489-48534639	ENSG00000134030
chr18	48538924	48539074	18:48538924-48539074	ENSG00000200872,ENSG00000277907,ENSG00000266984,ENSG00000134030,ENSG00000278983
chr18	48539604	48539754	18:48539604-48539754	ENSG00000134030
chr18	48540624	48540794	18:48540624-48540794	ENSG00000134030,ENSG00000278983
chr18	48541004	48541154	18:48541004-48541154	-
chr18	48541304	48541474	18:48541304-48541474	ENSG00000134030,ENSG00000278983
chr18	48542844	48543014	18:48542844-48543014	ENSG00000134030
chr18	48543284	48543454	18:48543284-48543454	ENSG00000134030
chr18	48545844	48546009	18:48545844-48546009	ENSG00000278983
chr18	48546144	48546294	18:48546144-48546294	-
chr18	48546484	48546634	18:48546484-48546634	ENSG00000278983
chr18	48547444	48547594	18:48547444-48547594	-
chr18	48547844	48547994	18:48547844-48547994	-
chr18	48548144	48548294	18:48548144-48548294	ENSG00000278983
chr18	48548484	48548634	18:48548484-48548634	-
chr18	48563184	48563334	18:48563184-48563334	ENSG00000278983
chr18	48573697	48573847	18:48573697-48573847	ENSG00000278983
chr18	48576186	48576336	18:48576186-48576336	ENSG00000278983
chr18	48580904	48581142	18:48580904-48581142	-
chr18	48590808	48590958	18:48590808-48590958	-
chr18	48605604	48605774	18:48605604-48605774	-
chr18	48607204	48607374	18:48607204-48607374	-
chr18	48616145	48616295	18:48616145-48616295	-
chr18	48621384	48621554	18:48621384-48621554	-
chr18	48623525	48623747	18:48623525-48623747	-
chr18	48630084	48630274	18:48630084-48630274	-
chr18	48649324	48649491	18:48649324-48649491	-
chr18	48662244	48662414	18:48662244-48662414	ENSG00000200872,ENSG00000277907,ENSG00000266984,ENSG00000279629
chr18	48664364	48664514	18:48664364-48664514	ENSG00000200872,ENSG00000277907,ENSG00000266984,ENSG00000279629
chr18	48667744	48667914	18:48667744-48667914	ENSG00000279629,ENSG00000266276
chr18	48674224	48674414	18:48674224-48674414	ENSG00000288631,ENSG00000266276
chr18	48675364	48675514	18:48675364-48675514	ENSG00000266276,ENSG00000267762,ENSG00000263895,ENSG00000287518
chr18	48676904	48677054	18:48676904-48677054	ENSG00000266276,ENSG00000267762,ENSG00000263895,ENSG00000287518
chr18	48712044	48712194	18:48712044-48712194	ENSG00000267762
chr18	48715004	48715154	18:48715004-48715154	-
chr18	48728536	48728692	18:48728536-48728692	-
chr18	48729517	48729667	18:48729517-48729667	-
chr18	48743104	48743294	18:48743104-48743294	ENSG00000279250
chr18	48767404	48767574	18:48767404-48767574	ENSG00000134030,ENSG00000279250
chr18	48771764	48771953	18:48771764-48771953	ENSG00000279250
chr18	48776764	48776931	18:48776764-48776931	-
chr18	48777164	48777314	18:48777164-48777314	ENSG00000279250
chr18	48777484	48777634	18:48777484-48777634	-
chr18	48777864	48778054	18:48777864-48778054	ENSG00000279250
chr18	48780284	48780434	18:48780284-48780434	-
chr18	48780484	48780634	18:48780484-48780634	-
chr18	48780764	48780914	18:48780764-48780914	-
chr18	48781224	48781374	18:48781224-48781374	ENSG00000267762,ENSG00000279250
chr18	48781444	48781594	18:48781444-48781594	ENSG00000279250
chr18	48782024	48782274	18:48782024-48782274	-
chr18	48782644	48782794	18:48782644-48782794	-
chr18	48787619	48787769	18:48787619-48787769	-
chr18	48801964	48802134	18:48801964-48802134	-
chr18	48802944	48803094	18:48802944-48803094	-
chr18	48806877	48807027	18:48806877-48807027	-
chr18	48815790	48816090	18:48815790-48816090	-
chr18	48827524	48827674	18:48827524-48827674	ENSG00000267764
chr18	48828024	48828214	18:48828024-48828214	ENSG00000267764
chr18	48828764	48829034	18:48828764-48829034	ENSG00000267764
chr18	48829904	48830074	18:48829904-48830074	ENSG00000267764
chr18	48833124	48833294	18:48833124-48833294	ENSG00000267764
chr18	48834784	48834934	18:48834784-48834934	ENSG00000267764
chr18	48839004	48839154	18:48839004-48839154	ENSG00000267764
chr18	48839584	48839734	18:48839584-48839734	ENSG00000267764
chr18	48841444	48841614	18:48841444-48841614	-
chr18	48841776	48841926	18:48841776-48841926	-
chr18	48842323	48842473	18:48842323-48842473	-
chr18	48842504	48842654	18:48842504-48842654	-
chr18	48842684	48842853	18:48842684-48842853	-
chr18	48848784	48848934	18:48848784-48848934	-
chr18	48850940	48851094	18:48850940-48851094	-
chr18	48859824	48859974	18:48859824-48859974	ENSG00000134030
chr18	48866484	48866634	18:48866484-48866634	ENSG00000134030
chr18	48868944	48869094	18:48868944-48869094	ENSG00000134030
chr18	48873445	48873595	18:48873445-48873595	-
chr18	48876245	48876415	18:48876245-48876415	-
chr18	48879145	48879295	18:48879145-48879295	-
chr18	48882473	48882623	18:48882473-48882623	-
chr18	48882665	48882815	18:48882665-48882815	-
chr18	48882905	48883055	18:48882905-48883055	-
chr18	48884505	48884655	18:48884505-48884655	-
chr18	48884829	48884979	18:48884829-48884979	-
chr18	48885485	48885635	18:48885485-48885635	-
chr18	48889505	48889655	18:48889505-48889655	-
chr18	48891041	48891206	18:48891041-48891206	-
chr18	48895523	48895673	18:48895523-48895673	-
chr18	48896249	48896399	18:48896249-48896399	-
chr18	48896584	48896734	18:48896584-48896734	-
chr18	48902085	48902235	18:48902085-48902235	-
chr18	48915985	48916135	18:48915985-48916135	-
chr18	48916405	48916555	18:48916405-48916555	-
chr18	48916905	48917055	18:48916905-48917055	-
chr18	48917505	48917655	18:48917505-48917655	-
chr18	48917845	48917995	18:48917845-48917995	-
chr18	48919205	48919355	18:48919205-48919355	-
chr18	48920425	48920575	18:48920425-48920575	-
chr18	48920745	48920895	18:48920745-48920895	-
chr18	48920949	48921099	18:48920949-48921099	-
chr18	48922905	48923075	18:48922905-48923075	-
chr18	48923865	48924055	18:48923865-48924055	-
chr18	48926627	48926777	18:48926627-48926777	ENSG00000101665
chr18	48928945	48929095	18:48928945-48929095	ENSG00000101665
chr18	48930125	48930295	18:48930125-48930295	ENSG00000101665
chr18	48930445	48930595	18:48930445-48930595	ENSG00000101665
chr18	48932925	48933075	18:48932925-48933075	ENSG00000101665
chr18	48937605	48937755	18:48937605-48937755	ENSG00000101665
chr18	48939429	48939579	18:48939429-48939579	ENSG00000101665
chr18	48942705	48942855	18:48942705-48942855	ENSG00000101665
chr18	48947185	48947335	18:48947185-48947335	-
chr18	48947725	48947875	18:48947725-48947875	ENSG00000101665
chr18	48948525	48948715	18:48948525-48948715	ENSG00000101665
chr18	48949025	48949175	18:48949025-48949175	ENSG00000101665
chr18	48949325	48949475	18:48949325-48949475	ENSG00000101665
chr18	48949957	48950115	18:48949957-48950115	ENSG00000101665
chr18	48950685	48950835	18:48950685-48950835	-
chr18	48951005	48951155	18:48951005-48951155	-
chr18	48951465	48951635	18:48951465-48951635	ENSG00000101665
chr18	48952105	48952275	18:48952105-48952275	ENSG00000101665,ENSG00000266905
chr18	48952685	48952855	18:48952685-48952855	ENSG00000101665,ENSG00000266905
chr18	48954965	48955115	18:48954965-48955115	ENSG00000266905
chr18	48955565	48955715	18:48955565-48955715	ENSG00000266905
chr18	48956045	48956195	18:48956045-48956195	ENSG00000266905
chr18	48959905	48960055	18:48959905-48960055	ENSG00000266905
chr18	48960132	48960432	18:48960132-48960432	ENSG00000266905
chr18	48961665	48961815	18:48961665-48961815	ENSG00000266905
chr18	48963283	48963433	18:48963283-48963433	ENSG00000266905
chr18	48973745	48973915	18:48973745-48973915	ENSG00000266905
chr18	48974425	48974595	18:48974425-48974595	ENSG00000266905
chr18	48974945	48975095	18:48974945-48975095	-
chr18	48975465	48975615	18:48975465-48975615	-
chr18	48975825	48975995	18:48975825-48975995	ENSG00000266905
chr18	48980005	48980175	18:48980005-48980175	-
chr18	48983865	48984021	18:48983865-48984021	-
chr18	48990483	48990633	18:48990483-48990633	-
chr18	48990785	48990955	18:48990785-48990955	-
chr18	48991745	48991895	18:48991745-48991895	-
chr18	48992985	48993155	18:48992985-48993155	-
chr18	48994165	48994315	18:48994165-48994315	-
chr18	48994393	48994543	18:48994393-48994543	-
chr18	48997145	48997295	18:48997145-48997295	-
chr18	48997885	48998035	18:48997885-48998035	-
chr18	48998265	48998435	18:48998265-48998435	-
chr18	49013748	49013898	18:49013748-49013898	ENSG00000280335
chr18	49014105	49014255	18:49014105-49014255	ENSG00000280335
chr18	49014765	49014915	18:49014765-49014915	ENSG00000280335
chr18	49016305	49016455	18:49016305-49016455	ENSG00000280335
chr18	49016725	49016875	18:49016725-49016875	ENSG00000280335,ENSG00000264269
chr18	49017225	49017375	18:49017225-49017375	ENSG00000280335,ENSG00000264269,ENSG00000265128
chr18	49018225	49018375	18:49018225-49018375	ENSG00000280335
chr18	49018705	49018855	18:49018705-49018855	ENSG00000280335
chr18	49019025	49019175	18:49019025-49019175	ENSG00000280335
chr18	49019385	49019535	18:49019385-49019535	ENSG00000280335,ENSG00000264269
chr18	49020065	49020215	18:49020065-49020215	ENSG00000264269
chr18	49020365	49020515	18:49020365-49020515	ENSG00000264269
chr18	49020605	49020755	18:49020605-49020755	ENSG00000264269
chr18	49021565	49021735	18:49021565-49021735	ENSG00000280335,ENSG00000264269,ENSG00000263849,ENSG00000265128
chr18	49021825	49021995	18:49021825-49021995	ENSG00000280335,ENSG00000264269
chr18	49022665	49022815	18:49022665-49022815	-
chr18	49022999	49023149	18:49022999-49023149	-
chr18	49023385	49023535	18:49023385-49023535	-
chr18	49023832	49023982	18:49023832-49023982	-
chr18	49024105	49024255	18:49024105-49024255	-
chr18	49025165	49025315	18:49025165-49025315	-
chr18	49025591	49025741	18:49025591-49025741	-
chr18	49025765	49025915	18:49025765-49025915	-
chr18	49026285	49026435	18:49026285-49026435	ENSG00000264269
chr18	49026785	49026935	18:49026785-49026935	-
chr18	49027285	49027435	18:49027285-49027435	ENSG00000264269
chr18	49027949	49028249	18:49027949-49028249	-
chr18	49028305	49028455	18:49028305-49028455	-
chr18	49028983	49029133	18:49028983-49029133	-
chr18	49029245	49029395	18:49029245-49029395	-
chr18	49029665	49029815	18:49029665-49029815	-
chr18	49030245	49030395	18:49030245-49030395	-
chr18	49030917	49031067	18:49030917-49031067	-
chr18	49031125	49031275	18:49031125-49031275	-
chr18	49031965	49032115	18:49031965-49032115	-
chr18	49042045	49042196	18:49042045-49042196	ENSG00000263849
chr18	49048485	49048655	18:49048485-49048655	ENSG00000263849
chr18	49052877	49053177	18:49052877-49053177	ENSG00000263849
chr18	49062326	49062476	18:49062326-49062476	-
chr18	49072605	49072775	18:49072605-49072775	ENSG00000265128
chr18	49094265	49094435	18:49094265-49094435	ENSG00000141627,ENSG00000265128
chr18	49100345	49100515	18:49100345-49100515	ENSG00000141627,ENSG00000265128
chr18	49127485	49127635	18:49127485-49127635	ENSG00000265128
chr18	49136005	49136155	18:49136005-49136155	ENSG00000265128
chr18	49151616	49151766	18:49151616-49151766	-
chr18	49160205	49160355	18:49160205-49160355	-
chr18	49160605	49160755	18:49160605-49160755	-
chr18	49161785	49161936	18:49161785-49161936	-
chr18	49162625	49162775	18:49162625-49162775	-
chr18	49168605	49168755	18:49168605-49168755	-
chr18	49169045	49169235	18:49169045-49169235	-
chr18	49169356	49169515	18:49169356-49169515	-
chr18	49174605	49174755	18:49174605-49174755	-
chr18	49178885	49179055	18:49178885-49179055	-
chr18	49206865	49207015	18:49206865-49207015	ENSG00000266696
chr18	49226344	49226494	18:49226344-49226494	-
chr18	49227565	49227715	18:49227565-49227715	-
chr18	49238565	49238720	18:49238565-49238720	-
chr18	49241965	49242123	18:49241965-49242123	-
chr18	49249655	49249805	18:49249655-49249805	-
chr18	49250965	49251115	18:49250965-49251115	-
chr18	49251585	49251735	18:49251585-49251735	-
chr18	49254825	49254975	18:49254825-49254975	-
chr18	49273605	49273755	18:49273605-49273755	-
chr18	49312705	49312855	18:49312705-49312855	-
chr18	49313025	49313195	18:49313025-49313195	-
chr18	49342819	49342969	18:49342819-49342969	-
chr18	49359908	49360058	18:49359908-49360058	-
chr18	49398517	49398667	18:49398517-49398667	-
chr18	49400485	49400655	18:49400485-49400655	-
chr18	49400797	49400966	18:49400797-49400966	-
chr18	49415485	49415635	18:49415485-49415635	ENSG00000141627
chr18	49447925	49448075	18:49447925-49448075	ENSG00000263895,ENSG00000287518
chr18	49456977	49457127	18:49456977-49457127	ENSG00000141627
chr18	49459485	49459635	18:49459485-49459635	ENSG00000141627
chr18	49460100	49460250	18:49460100-49460250	ENSG00000141627,ENSG00000264971
chr18	49460645	49460815	18:49460645-49460815	ENSG00000141627,ENSG00000263895,ENSG00000287518,ENSG00000264971,ENSG00000177576,ENSG00000263916,ENSG00000265496,ENSG00000284239,ENSG00000202093
chr18	49465349	49465499	18:49465349-49465499	ENSG00000141627,ENSG00000264971
chr18	49476945	49477095	18:49476945-49477095	-
chr18	49487205	49487355	18:49487205-49487355	ENSG00000177576,ENSG00000215472,ENSG00000263916,ENSG00000265496,ENSG00000284239,ENSG00000265681,ENSG00000202093,ENSG00000206602,ENSG00000271982
chr18	49491885	49492035	18:49491885-49492035	ENSG00000177576,ENSG00000215472,ENSG00000263916,ENSG00000265496,ENSG00000284239,ENSG00000265681,ENSG00000202093,ENSG00000206602,ENSG00000271982,ENSG00000265182,ENSG00000264464
chr18	49492465	49492615	18:49492465-49492615	ENSG00000177576,ENSG00000215472,ENSG00000263916,ENSG00000265496,ENSG00000284239,ENSG00000265681,ENSG00000202093,ENSG00000206602,ENSG00000271982,ENSG00000265182,ENSG00000264464
chr18	49510745	49510915	18:49510745-49510915	-
chr18	49514645	49514815	18:49514645-49514815	ENSG00000265182,ENSG00000264464
chr18	49521358	49521508	18:49521358-49521508	-
chr18	49528121	49528271	18:49528121-49528271	-
chr18	49529725	49529875	18:49529725-49529875	-
chr18	49548365	49548575	18:49548365-49548575	-
chr18	49559425	49559595	18:49559425-49559595	ENSG00000101670
chr18	49560625	49560775	18:49560625-49560775	ENSG00000101670
chr18	49561325	49561555	18:49561325-49561555	ENSG00000101670
chr18	49561885	49562055	18:49561885-49562055	ENSG00000101670
chr18	49562605	49562755	18:49562605-49562755	ENSG00000101670
chr18	49563275	49563459	18:49563275-49563459	ENSG00000101670
chr18	49565818	49565968	18:49565818-49565968	ENSG00000101670
chr18	49573065	49573215	18:49573065-49573215	-
chr18	49582665	49582835	18:49582665-49582835	ENSG00000101670
chr18	49590805	49590955	18:49590805-49590955	ENSG00000101670
chr18	49591865	49592095	18:49591865-49592095	ENSG00000101670
chr18	49599905	49600097	18:49599905-49600097	-
chr18	49619125	49619315	18:49619125-49619315	-
chr18	49629231	49629531	18:49629231-49629531	-
chr18	49630345	49630535	18:49630345-49630535	-
chr18	49638980	49639130	18:49638980-49639130	-
chr18	49639165	49639335	18:49639165-49639335	-
chr18	49646005	49646155	18:49646005-49646155	ENSG00000267444
chr18	49647040	49647190	18:49647040-49647190	ENSG00000267444
chr18	49656225	49656415	18:49656225-49656415	ENSG00000267444
chr18	49666073	49666258	18:49666073-49666258	-
chr18	49668965	49669115	18:49668965-49669115	-
chr18	49681554	49681715	18:49681554-49681715	-
chr18	49682305	49682455	18:49682305-49682455	-
chr18	49682545	49682769	18:49682545-49682769	-
chr18	49685324	49685495	18:49685324-49685495	-
chr18	49690430	49690615	18:49690430-49690615	-
chr18	49693525	49693675	18:49693525-49693675	-
chr18	49697765	49697915	18:49697765-49697915	-
chr18	49698033	49698268	18:49698033-49698268	-
chr18	49710218	49710368	18:49710218-49710368	-
chr18	49723805	49723975	18:49723805-49723975	ENSG00000267674
chr18	49725942	49726092	18:49725942-49726092	ENSG00000267674
chr18	49726285	49726435	18:49726285-49726435	ENSG00000267674
chr18	49728672	49728835	18:49728672-49728835	ENSG00000267674
chr18	49729745	49729895	18:49729745-49729895	ENSG00000267674
chr18	49731225	49731395	18:49731225-49731395	ENSG00000267674
chr18	49732065	49732255	18:49732065-49732255	ENSG00000267674
chr18	49764105	49764255	18:49764105-49764255	-
chr18	49766688	49766838	18:49766688-49766838	-
chr18	49767143	49767293	18:49767143-49767293	-
chr18	49767545	49767695	18:49767545-49767695	-
chr18	49768105	49768275	18:49768105-49768275	ENSG00000267674
chr18	49794887	49795037	18:49794887-49795037	-
chr18	49802725	49802914	18:49802725-49802914	-
chr18	49811136	49811329	18:49811136-49811329	ENSG00000167315,ENSG00000267322,ENSG00000251992,ENSG00000252139
chr18	49811341	49811491	18:49811341-49811491	ENSG00000167315,ENSG00000267322,ENSG00000251992,ENSG00000252139
chr18	49812645	49812795	18:49812645-49812795	ENSG00000167315,ENSG00000267322,ENSG00000251992,ENSG00000252139
chr18	49813045	49813195	18:49813045-49813195	ENSG00000167315,ENSG00000267322,ENSG00000251992,ENSG00000252139
chr18	49813525	49813675	18:49813525-49813675	ENSG00000167315,ENSG00000267322,ENSG00000251992,ENSG00000252139
chr18	49813865	49814015	18:49813865-49814015	ENSG00000167315,ENSG00000267322,ENSG00000251992,ENSG00000252139
chr18	49814265	49814415	18:49814265-49814415	ENSG00000167315,ENSG00000267322,ENSG00000251992,ENSG00000252139
chr18	49818065	49818223	18:49818065-49818223	ENSG00000167315,ENSG00000267322,ENSG00000251992,ENSG00000252139
chr18	49835025	49835175	18:49835025-49835175	ENSG00000266997,ENSG00000267322
chr18	49835554	49835704	18:49835554-49835704	ENSG00000266997,ENSG00000267322
chr18	49846445	49846595	18:49846445-49846595	ENSG00000266997,ENSG00000167306
chr18	49849425	49849595	18:49849425-49849595	ENSG00000266997,ENSG00000167306
chr18	49849845	49850015	18:49849845-49850015	ENSG00000266997,ENSG00000267322,ENSG00000167306,ENSG00000201668
chr18	49858565	49858715	18:49858565-49858715	ENSG00000201668
chr18	49858805	49858975	18:49858805-49858975	ENSG00000201668
chr18	49859865	49860015	18:49859865-49860015	ENSG00000201668
chr18	49880701	49880855	18:49880701-49880855	ENSG00000167306,ENSG00000201668
chr18	49898585	49898735	18:49898585-49898735	ENSG00000167306,ENSG00000201668
chr18	49900054	49900204	18:49900054-49900204	ENSG00000167306
chr18	49905885	49906035	18:49905885-49906035	ENSG00000167306
chr18	49907625	49907775	18:49907625-49907775	ENSG00000167306
chr18	49907872	49908022	18:49907872-49908022	-
chr18	49911165	49911315	18:49911165-49911315	-
chr18	49911485	49911655	18:49911485-49911655	-
chr18	49915422	49915572	18:49915422-49915572	-
chr18	49944805	49944955	18:49944805-49944955	ENSG00000200527
chr18	49967265	49967415	18:49967265-49967415	ENSG00000267196
chr18	49967670	49967820	18:49967670-49967820	ENSG00000267196
chr18	49994571	49994721	18:49994571-49994721	-
chr18	50009905	50010055	18:50009905-50010055	-
chr18	50012185	50012335	18:50012185-50012335	-
chr18	50044505	50044655	18:50044505-50044655	ENSG00000267511
chr18	50051425	50051575	18:50051425-50051575	ENSG00000267511
chr18	50075885	50076055	18:50075885-50076055	ENSG00000267511
chr18	50081325	50081495	18:50081325-50081495	ENSG00000267511
chr18	50091045	50091195	18:50091045-50091195	ENSG00000167306,ENSG00000267591
chr18	50091583	50091733	18:50091583-50091733	ENSG00000167306,ENSG00000267591
chr18	50100145	50100315	18:50100145-50100315	ENSG00000167306,ENSG00000267591
chr18	50115300	50115450	18:50115300-50115450	-
chr18	50118032	50118182	18:50118032-50118182	-
chr18	50126545	50126695	18:50126545-50126695	ENSG00000283343
chr18	50127959	50128109	18:50127959-50128109	ENSG00000283343
chr18	50128545	50128715	18:50128545-50128715	ENSG00000283343
chr18	50128845	50128995	18:50128845-50128995	ENSG00000283343
chr18	50129105	50129295	18:50129105-50129295	ENSG00000283343
chr18	50133628	50133778	18:50133628-50133778	ENSG00000283343
chr18	50144005	50144155	18:50144005-50144155	-
chr18	50152025	50152175	18:50152025-50152175	-
chr18	50154545	50154695	18:50154545-50154695	-
chr18	50159025	50159195	18:50159025-50159195	-
chr18	50159345	50159495	18:50159345-50159495	-
chr18	50161945	50162115	18:50161945-50162115	-
chr18	50162863	50163013	18:50162863-50163013	-
chr18	50177464	50177614	18:50177464-50177614	-
chr18	50189134	50189284	18:50189134-50189284	-
chr18	50193065	50193215	18:50193065-50193215	-
chr18	50193305	50193575	18:50193305-50193575	-
chr18	50193870	50194320	18:50193870-50194320	-
chr18	50194505	50194655	18:50194505-50194655	-
chr18	50195065	50195235	18:50195065-50195235	ENSG00000167306,ENSG00000267511,ENSG00000240663,ENSG00000277310
chr18	50195585	50195735	18:50195585-50195735	-
chr18	50203761	50203911	18:50203761-50203911	ENSG00000240663
chr18	50204065	50204215	18:50204065-50204215	ENSG00000167306,ENSG00000240663
chr18	50218885	50219074	18:50218885-50219074	-
chr18	50231805	50231960	18:50231805-50231960	-
chr18	50240071	50240255	18:50240071-50240255	ENSG00000277310
chr18	50266505	50266655	18:50266505-50266655	ENSG00000172361,ENSG00000277310,ENSG00000141644
chr18	50268525	50268695	18:50268525-50268695	ENSG00000172361,ENSG00000277310,ENSG00000141644
chr18	50281685	50281835	18:50281685-50281835	ENSG00000172361,ENSG00000277310,ENSG00000141644,ENSG00000154832
chr18	50286625	50286795	18:50286625-50286795	ENSG00000141644,ENSG00000154832
chr18	50287119	50287415	18:50287119-50287415	-
chr18	50287765	50287935	18:50287765-50287935	ENSG00000172361,ENSG00000277310,ENSG00000141644,ENSG00000154832
chr18	50298005	50298155	18:50298005-50298155	ENSG00000267695
chr18	50307765	50307935	18:50307765-50307935	ENSG00000277310,ENSG00000267695,ENSG00000274930,ENSG00000251997
chr18	50308245	50308395	18:50308245-50308395	ENSG00000267695,ENSG00000274930,ENSG00000251997
chr18	50311705	50311870	18:50311705-50311870	ENSG00000274930,ENSG00000251997
chr18	50357325	50357495	18:50357325-50357495	ENSG00000277310,ENSG00000274930,ENSG00000251997
chr18	50373625	50373815	18:50373625-50373815	-
chr18	50374365	50374515	18:50374365-50374515	-
chr18	50374925	50375095	18:50374925-50375095	ENSG00000277310,ENSG00000154839
chr18	50393952	50394102	18:50393952-50394102	-
chr18	50396134	50396284	18:50396134-50396284	-
chr18	50400505	50400675	18:50400505-50400675	-
chr18	50401445	50401618	18:50401445-50401618	-
chr18	50401863	50402013	18:50401863-50402013	-
chr18	50402045	50402215	18:50402045-50402215	-
chr18	50404809	50404959	18:50404809-50404959	-
chr18	50405665	50405835	18:50405665-50405835	-
chr18	50406024	50406174	18:50406024-50406174	-
chr18	50410998	50411148	18:50410998-50411148	-
chr18	50425245	50425395	18:50425245-50425395	-
chr18	50428656	50428806	18:50428656-50428806	-
chr18	50428984	50429134	18:50428984-50429134	-
chr18	50429205	50429375	18:50429205-50429375	-
chr18	50458945	50459095	18:50458945-50459095	ENSG00000239780
chr18	50475671	50475821	18:50475671-50475821	-
chr18	50507245	50507395	18:50507245-50507395	-
chr18	50527985	50528155	18:50527985-50528155	-
chr18	50559925	50560115	18:50559925-50560115	ENSG00000141639
chr18	50560407	50560575	18:50560407-50560575	ENSG00000141639
chr18	50560885	50561035	18:50560885-50561035	ENSG00000141639
chr18	50561130	50561280	18:50561130-50561280	ENSG00000141639
chr18	50578785	50578955	18:50578785-50578955	-
chr18	50611585	50611795	18:50611585-50611795	-
chr18	50614925	50615115	18:50614925-50615115	-
chr18	50629205	50629375	18:50629205-50629375	ENSG00000141639
chr18	50632405	50632575	18:50632405-50632575	ENSG00000141639
chr18	50644925	50645115	18:50644925-50645115	ENSG00000287381
chr18	50649905	50650075	18:50649905-50650075	ENSG00000287381,ENSG00000267713
chr18	50651452	50651602	18:50651452-50651602	ENSG00000287381
chr18	50654805	50654975	18:50654805-50654975	ENSG00000287381,ENSG00000267713
chr18	50659185	50659335	18:50659185-50659335	ENSG00000141639,ENSG00000287381,ENSG00000267713
chr18	50662285	50662455	18:50662285-50662455	ENSG00000141639,ENSG00000267713
chr18	50707935	50708085	18:50707935-50708085	-
chr18	50716025	50716175	18:50716025-50716175	-
chr18	50727885	50728035	18:50727885-50728035	-
chr18	50738214	50738364	18:50738214-50738364	-
chr18	50748625	50748815	18:50748625-50748815	-
chr18	50748961	50749111	18:50748961-50749111	-
chr18	50757102	50757252	18:50757102-50757252	-
chr18	50757481	50757631	18:50757481-50757631	-
chr18	50784845	50785015	18:50784845-50785015	-
chr18	50786965	50787115	18:50786965-50787115	-
chr18	50791925	50792099	18:50791925-50792099	-
chr18	50793979	50794129	18:50793979-50794129	-
chr18	50796505	50796655	18:50796505-50796655	-
chr18	50796685	50796835	18:50796685-50796835	-
chr18	50803705	50803875	18:50803705-50803875	-
chr18	50805825	50805990	18:50805825-50805990	ENSG00000267233
chr18	50806425	50806575	18:50806425-50806575	ENSG00000134042,ENSG00000267233
chr18	50819545	50819695	18:50819545-50819695	ENSG00000134042,ENSG00000267233,ENSG00000239689
chr18	50820045	50820195	18:50820045-50820195	ENSG00000134042,ENSG00000239689
chr18	50840145	50840295	18:50840145-50840295	-
chr18	50847307	50847457	18:50847307-50847457	-
chr18	50854045	50854215	18:50854045-50854215	-
chr18	50854546	50854696	18:50854546-50854696	-
chr18	50866925	50867079	18:50866925-50867079	-
chr18	50870245	50870415	18:50870245-50870415	ENSG00000082212
chr18	50877974	50878124	18:50877974-50878124	ENSG00000082212
chr18	50878525	50878695	18:50878525-50878695	ENSG00000082212
chr18	50878965	50879135	18:50878965-50879135	ENSG00000239689,ENSG00000082212
chr18	50902914	50903064	18:50902914-50903064	-
chr18	50959290	50959440	18:50959290-50959440	ENSG00000200752
chr18	50962159	50962309	18:50962159-50962309	ENSG00000200752,ENSG00000141642,ENSG00000267699
chr18	50967465	50967678	18:50967465-50967678	ENSG00000141642,ENSG00000267699
chr18	50967905	50968095	18:50967905-50968095	ENSG00000200752,ENSG00000141642,ENSG00000267699
chr18	50970125	50970275	18:50970125-50970275	ENSG00000141642,ENSG00000267699
chr18	50972488	50972638	18:50972488-50972638	ENSG00000141642,ENSG00000267699
chr18	50973385	50973555	18:50973385-50973555	ENSG00000141642,ENSG00000267699
chr18	50986506	50986656	18:50986506-50986656	-
chr18	51006552	51006702	18:51006552-51006702	-
chr18	51007132	51007432	18:51007132-51007432	-
chr18	51009253	51009403	18:51009253-51009403	-
chr18	51028215	51028366	18:51028215-51028366	-
chr18	51028555	51028705	18:51028555-51028705	-
chr18	51029625	51029795	18:51029625-51029795	ENSG00000141646
chr18	51030065	51030215	18:51030065-51030215	ENSG00000141642,ENSG00000267699,ENSG00000141646
chr18	51030605	51030775	18:51030605-51030775	ENSG00000141646
chr18	51038125	51038355	18:51038125-51038355	ENSG00000141646
chr18	51044987	51045137	18:51044987-51045137	ENSG00000141646
chr18	51051225	51051395	18:51051225-51051395	ENSG00000141646
chr18	51066387	51066537	18:51066387-51066537	-
chr18	51070679	51070854	18:51070679-51070854	-
chr18	51107805	51107955	18:51107805-51107955	-
chr18	51110445	51110595	18:51110445-51110595	-
chr18	51133905	51134095	18:51133905-51134095	-
chr18	51135487	51135639	18:51135487-51135639	-
chr18	51135861	51136011	18:51135861-51136011	-
chr18	51149845	51149995	18:51149845-51149995	ENSG00000267717
chr18	51150225	51150395	18:51150225-51150395	ENSG00000267717
chr18	51152285	51152455	18:51152285-51152455	ENSG00000267717
chr18	51185178	51185351	18:51185178-51185351	-
chr18	51193741	51193928	18:51193741-51193928	-
chr18	51194105	51194295	18:51194105-51194295	ENSG00000176624
chr18	51194705	51194855	18:51194705-51194855	-
chr18	51195465	51195615	18:51195465-51195615	-
chr18	51195685	51195855	18:51195685-51195855	ENSG00000176624
chr18	51196165	51196355	18:51196165-51196355	ENSG00000176624
chr18	51196465	51196615	18:51196465-51196615	ENSG00000176624
chr18	51196905	51197075	18:51196905-51197075	ENSG00000176624
chr18	51197805	51197975	18:51197805-51197975	ENSG00000267717,ENSG00000176624
chr18	51198225	51198375	18:51198225-51198375	ENSG00000267717,ENSG00000176624
chr18	51229466	51229667	18:51229466-51229667	-
chr18	51234750	51234995	18:51234750-51234995	-
chr18	51235225	51235375	18:51235225-51235375	-
chr18	51236325	51236475	18:51236325-51236475	-
chr18	51248799	51248949	18:51248799-51248949	-
chr18	51266921	51267071	18:51266921-51267071	-
chr18	51273585	51273735	18:51273585-51273735	ENSG00000207154
chr18	51276205	51276355	18:51276205-51276355	ENSG00000207154
chr18	51278165	51278355	18:51278165-51278355	ENSG00000207154
chr18	51279725	51279895	18:51279725-51279895	ENSG00000207154
chr18	51288650	51288819	18:51288650-51288819	ENSG00000207154
chr18	51321365	51321515	18:51321365-51321515	-
chr18	51321845	51321995	18:51321845-51321995	-
chr18	51340017	51340215	18:51340017-51340215	ENSG00000227115
chr18	51342286	51342436	18:51342286-51342436	ENSG00000227115
chr18	51342965	51343155	18:51342965-51343155	ENSG00000227115
chr18	51361565	51361755	18:51361565-51361755	ENSG00000227115
chr18	51365627	51365777	18:51365627-51365777	ENSG00000227115
chr18	51383241	51383391	18:51383241-51383391	-
chr18	51384565	51384735	18:51384565-51384735	ENSG00000227115
chr18	51390795	51390945	18:51390795-51390945	ENSG00000227115
chr18	51399845	51400015	18:51399845-51400015	ENSG00000227115
chr18	51426065	51426215	18:51426065-51426215	ENSG00000266201,ENSG00000266003
chr18	51427105	51427295	18:51427105-51427295	ENSG00000266201,ENSG00000266003
chr18	51430645	51430845	18:51430645-51430845	ENSG00000266201,ENSG00000266003
chr18	51447405	51447575	18:51447405-51447575	-
chr18	51462105	51462255	18:51462105-51462255	-
chr18	51466805	51466955	18:51466805-51466955	-
chr18	51480505	51480795	18:51480505-51480795	-
chr18	51480885	51481035	18:51480885-51481035	-
chr18	51492625	51492775	18:51492625-51492775	-
chr18	51513645	51513815	18:51513645-51513815	-
chr18	51514285	51514435	18:51514285-51514435	-
chr18	51531639	51531795	18:51531639-51531795	-
chr18	51537605	51537775	18:51537605-51537775	-
chr18	51559305	51559465	18:51559305-51559465	ENSG00000227115
chr18	51603254	51603404	18:51603254-51603404	-
chr18	51614105	51614275	18:51614105-51614275	ENSG00000265402
chr18	51615365	51615515	18:51615365-51615515	ENSG00000265402
chr18	51617245	51617435	18:51617245-51617435	ENSG00000265402
chr18	51621225	51621395	18:51621225-51621395	ENSG00000265402
chr18	51655525	51655675	18:51655525-51655675	-
chr18	51666805	51666955	18:51666805-51666955	ENSG00000265712
chr18	51668245	51668415	18:51668245-51668415	ENSG00000265712
chr18	51689535	51689835	18:51689535-51689835	ENSG00000265712
chr18	51725425	51725655	18:51725425-51725655	-
chr18	51737745	51737956	18:51737745-51737956	-
chr18	51752005	51752155	18:51752005-51752155	-
chr18	51757685	51757835	18:51757685-51757835	-
chr18	51772551	51772701	18:51772551-51772701	-
chr18	51824933	51825083	18:51824933-51825083	ENSG00000215457
chr18	51867905	51868055	18:51867905-51868055	ENSG00000215457
chr18	51890865	51891015	18:51890865-51891015	ENSG00000215457
chr18	51898085	51898251	18:51898085-51898251	ENSG00000215457
chr18	51908105	51908255	18:51908105-51908255	ENSG00000215457
chr18	51951765	51951964	18:51951765-51951964	-
chr18	51981993	51982143	18:51981993-51982143	-
chr18	52049325	52049475	18:52049325-52049475	-
chr18	52060617	52060808	18:52060617-52060808	-
chr18	52061130	52061280	18:52061130-52061280	-
chr18	52070345	52070665	18:52070345-52070665	ENSG00000215457
chr18	52082302	52082452	18:52082302-52082452	-
chr18	52160725	52160915	18:52160725-52160915	-
chr18	52213094	52213244	18:52213094-52213244	ENSG00000286283
chr18	52216195	52216345	18:52216195-52216345	ENSG00000286283
chr18	52218277	52218427	18:52218277-52218427	ENSG00000286283
chr18	52227665	52227815	18:52227665-52227815	ENSG00000286283
chr18	52230705	52230855	18:52230705-52230855	ENSG00000286283
chr18	52237665	52237815	18:52237665-52237815	-
chr18	52243464	52243614	18:52243464-52243614	-
chr18	52248345	52248495	18:52248345-52248495	-
chr18	52288525	52288675	18:52288525-52288675	ENSG00000285695
chr18	52313405	52313555	18:52313405-52313555	-
chr18	52335005	52335172	18:52335005-52335172	ENSG00000266335,ENSG00000187323
chr18	52339925	52340075	18:52339925-52340075	ENSG00000266335,ENSG00000187323
chr18	52340605	52340755	18:52340605-52340755	ENSG00000266335,ENSG00000187323
chr18	52340851	52341001	18:52340851-52341001	ENSG00000266335,ENSG00000187323
chr18	52341138	52341288	18:52341138-52341288	ENSG00000266335,ENSG00000187323
chr18	52342045	52342255	18:52342045-52342255	ENSG00000266335,ENSG00000187323
chr18	52343245	52343395	18:52343245-52343395	ENSG00000266335,ENSG00000187323
chr18	52348316	52348473	18:52348316-52348473	ENSG00000187323
chr18	52394725	52394875	18:52394725-52394875	-
chr18	52394905	52395055	18:52394905-52395055	-
chr18	52409825	52409995	18:52409825-52409995	ENSG00000280098,ENSG00000273762
chr18	52423305	52423455	18:52423305-52423455	ENSG00000273762
chr18	52439485	52439635	18:52439485-52439635	-
chr18	52451559	52451709	18:52451559-52451709	-
chr18	52451981	52452132	18:52451981-52452132	-
chr18	52485081	52485266	18:52485081-52485266	-
chr18	52499145	52499295	18:52499145-52499295	-
chr18	52499725	52499895	18:52499725-52499895	-
chr18	52503786	52503936	18:52503786-52503936	-
chr18	52518225	52518375	18:52518225-52518375	-
chr18	52519145	52519315	18:52519145-52519315	-
chr18	52531085	52531271	18:52531085-52531271	-
chr18	52560105	52560255	18:52560105-52560255	-
chr18	52560365	52560515	18:52560365-52560515	-
chr18	52571612	52571762	18:52571612-52571762	-
chr18	52612525	52612712	18:52612525-52612712	-
chr18	52636665	52636815	18:52636665-52636815	-
chr18	52652565	52652715	18:52652565-52652715	-
chr18	52671005	52671175	18:52671005-52671175	-
chr18	52674868	52675018	18:52674868-52675018	-
chr18	52679456	52679606	18:52679456-52679606	-
chr18	52694882	52695055	18:52694882-52695055	-
chr18	52700885	52701055	18:52700885-52701055	-
chr18	52701625	52701775	18:52701625-52701775	-
chr18	52717025	52717175	18:52717025-52717175	-
chr18	52731365	52731515	18:52731365-52731515	-
chr18	52764205	52764355	18:52764205-52764355	ENSG00000187323
chr18	52764425	52764595	18:52764425-52764595	ENSG00000187323
chr18	52770710	52770860	18:52770710-52770860	-
chr18	52813765	52813915	18:52813765-52813915	-
chr18	52822285	52822452	18:52822285-52822452	-
chr18	52870034	52870184	18:52870034-52870184	-
chr18	52870325	52870496	18:52870325-52870496	-
chr18	52903965	52904115	18:52903965-52904115	-
chr18	52908045	52908195	18:52908045-52908195	-
chr18	52944702	52944852	18:52944702-52944852	ENSG00000187323
chr18	52949105	52949275	18:52949105-52949275	ENSG00000187323
chr18	52953525	52953675	18:52953525-52953675	-
chr18	52992165	52992335	18:52992165-52992335	-
chr18	52995185	52995355	18:52995185-52995355	-
chr18	53002869	53003019	18:53002869-53003019	-
chr18	53004865	53005036	18:53004865-53005036	-
chr18	53018905	53019055	18:53018905-53019055	-
chr18	53025385	53025575	18:53025385-53025575	-
chr18	53075237	53075395	18:53075237-53075395	-
chr18	53135114	53135264	18:53135114-53135264	-
chr18	53142185	53142335	18:53142185-53142335	-
chr18	53153405	53153575	18:53153405-53153575	-
chr18	53178436	53178586	18:53178436-53178586	-
chr18	53191745	53191935	18:53191745-53191935	-
chr18	53216165	53216315	18:53216165-53216315	ENSG00000263872
chr18	53232201	53232351	18:53232201-53232351	ENSG00000263872
chr18	53241662	53241812	18:53241662-53241812	ENSG00000263872
chr18	53294741	53294891	18:53294741-53294891	-
chr18	53319705	53319855	18:53319705-53319855	-
chr18	53325245	53325395	18:53325245-53325395	-
chr18	53375765	53375935	18:53375765-53375935	-
chr18	53380185	53380335	18:53380185-53380335	-
chr18	53408445	53408595	18:53408445-53408595	-
chr18	53417145	53417295	18:53417145-53417295	-
chr18	53421494	53421644	18:53421494-53421644	-
chr18	53441876	53442026	18:53441876-53442026	-
chr18	53454149	53454299	18:53454149-53454299	-
chr18	53457165	53457355	18:53457165-53457355	-
chr18	53458965	53459115	18:53458965-53459115	-
chr18	53486785	53486935	18:53486785-53486935	-
chr18	53560707	53560865	18:53560707-53560865	ENSG00000260433,ENSG00000263438
chr18	53568045	53568215	18:53568045-53568215	ENSG00000260433,ENSG00000263438
chr18	53604738	53604888	18:53604738-53604888	ENSG00000260433,ENSG00000242945
chr18	53605285	53605435	18:53605285-53605435	ENSG00000260433,ENSG00000242945
chr18	53639729	53640007	18:53639729-53640007	-
chr18	53682858	53683074	18:53682858-53683074	-
chr18	53687083	53687233	18:53687083-53687233	-
chr18	53699045	53699195	18:53699045-53699195	ENSG00000260433
chr18	53745317	53745467	18:53745317-53745467	-
chr18	53745748	53745898	18:53745748-53745898	-
chr18	53753005	53753243	18:53753005-53753243	-
chr18	53756605	53756755	18:53756605-53756755	-
chr18	53758838	53758988	18:53758838-53758988	-
chr18	53771969	53772119	18:53771969-53772119	-
chr18	53789573	53789873	18:53789573-53789873	-
chr18	53796185	53796335	18:53796185-53796335	-
chr18	53818071	53818221	18:53818071-53818221	-
chr18	53821245	53821395	18:53821245-53821395	-
chr18	53838885	53839035	18:53838885-53839035	-
chr18	53864885	53865055	18:53864885-53865055	-
chr18	53947385	53947535	18:53947385-53947535	-
chr18	53950685	53950835	18:53950685-53950835	-
chr18	53991325	53991475	18:53991325-53991475	-
chr18	54004921	54005071	18:54004921-54005071	-
chr18	54029464	54029614	18:54029464-54029614	-
chr18	54043625	54043775	18:54043625-54043775	-
chr18	54047599	54047749	18:54047599-54047749	-
chr18	54119585	54119755	18:54119585-54119755	ENSG00000260433,ENSG00000263438
chr18	54127865	54128035	18:54127865-54128035	ENSG00000260433,ENSG00000263438,ENSG00000264296
chr18	54149105	54149295	18:54149105-54149295	ENSG00000264296
chr18	54149485	54149635	18:54149485-54149635	ENSG00000264296
chr18	54158505	54158655	18:54158505-54158655	ENSG00000264296,ENSG00000134046
chr18	54187485	54187635	18:54187485-54187635	-
chr18	54191330	54191635	18:54191330-54191635	-
chr18	54193056	54193206	18:54193056-54193206	-
chr18	54223325	54223475	18:54223325-54223475	ENSG00000134046,ENSG00000207233
chr18	54223605	54223755	18:54223605-54223755	ENSG00000134046,ENSG00000207233,ENSG00000277324
chr18	54224085	54224235	18:54224085-54224235	ENSG00000134046,ENSG00000207233
chr18	54224625	54224795	18:54224625-54224795	ENSG00000134046,ENSG00000207233,ENSG00000277324,ENSG00000101751,ENSG00000166845
chr18	54225038	54225188	18:54225038-54225188	-
chr18	54228485	54228655	18:54228485-54228655	-
chr18	54229545	54229695	18:54229545-54229695	-
chr18	54235925	54236075	18:54235925-54236075	-
chr18	54241821	54241971	18:54241821-54241971	-
chr18	54247205	54247355	18:54247205-54247355	-
chr18	54247605	54247755	18:54247605-54247755	-
chr18	54254405	54254555	18:54254405-54254555	-
chr18	54267762	54267912	18:54267762-54267912	ENSG00000277324,ENSG00000101751
chr18	54269405	54269555	18:54269405-54269555	ENSG00000134046,ENSG00000207233,ENSG00000277324,ENSG00000101751
chr18	54269985	54270275	18:54269985-54270275	ENSG00000277324,ENSG00000101751
chr18	54270365	54270515	18:54270365-54270515	ENSG00000277324,ENSG00000101751
chr18	54280245	54280395	18:54280245-54280395	ENSG00000101751
chr18	54285121	54285271	18:54285121-54285271	ENSG00000101751
chr18	54296145	54296299	18:54296145-54296299	-
chr18	54357825	54357995	18:54357825-54357995	ENSG00000174448,ENSG00000166845
chr18	54358205	54358415	18:54358205-54358415	ENSG00000174448,ENSG00000166845
chr18	54358485	54358635	18:54358485-54358635	ENSG00000174448,ENSG00000166845
chr18	54358820	54358970	18:54358820-54358970	ENSG00000174448,ENSG00000166845
chr18	54386125	54386275	18:54386125-54386275	-
chr18	54387777	54387927	18:54387777-54387927	-
chr18	54388254	54388554	18:54388254-54388554	-
chr18	54388845	54389015	18:54388845-54389015	ENSG00000264350
chr18	54392665	54392815	18:54392665-54392815	ENSG00000264350,ENSG00000283613
chr18	54411168	54411318	18:54411168-54411318	ENSG00000264350,ENSG00000283613
chr18	54416564	54416775	18:54416564-54416775	ENSG00000264350,ENSG00000283613
chr18	54434484	54434634	18:54434484-54434634	-
chr18	54440428	54440578	18:54440428-54440578	-
chr18	54444445	54444595	18:54444445-54444595	ENSG00000264350,ENSG00000283613,ENSG00000288484
chr18	54457186	54457336	18:54457186-54457336	-
chr18	54506765	54506915	18:54506765-54506915	-
chr18	54531485	54531635	18:54531485-54531635	ENSG00000264564
chr18	54531805	54531975	18:54531805-54531975	ENSG00000264564,ENSG00000288484
chr18	54532445	54532618	18:54532445-54532618	ENSG00000264564,ENSG00000288484
chr18	54559084	54559254	18:54559084-54559254	ENSG00000267428,ENSG00000288484,ENSG00000178690
chr18	54606984	54607134	18:54606984-54607134	ENSG00000288484,ENSG00000178690
chr18	54607204	54607514	18:54607204-54607514	ENSG00000288484,ENSG00000178690
chr18	54607704	54607874	18:54607704-54607874	ENSG00000288484,ENSG00000178690
chr18	54609861	54610011	18:54609861-54610011	ENSG00000288484,ENSG00000178690
chr18	54612402	54612554	18:54612402-54612554	ENSG00000288484,ENSG00000178690
chr18	54616627	54616777	18:54616627-54616777	ENSG00000288484,ENSG00000178690
chr18	54636705	54636855	18:54636705-54636855	-
chr18	54647324	54647474	18:54647324-54647474	ENSG00000288484,ENSG00000178690
chr18	54671404	54671554	18:54671404-54671554	-
chr18	54672944	54673094	18:54672944-54673094	-
chr18	54673514	54673664	18:54673514-54673664	-
chr18	54679684	54679834	18:54679684-54679834	-
chr18	54684904	54685054	18:54684904-54685054	-
chr18	54712444	54712614	18:54712444-54712614	ENSG00000041353
chr18	54716689	54716874	18:54716689-54716874	ENSG00000041353
chr18	54717744	54717894	18:54717744-54717894	ENSG00000041353
chr18	54734164	54734314	18:54734164-54734314	ENSG00000267524
chr18	54737095	54737245	18:54737095-54737245	ENSG00000267524
chr18	54742764	54742914	18:54742764-54742914	ENSG00000267524
chr18	54750502	54750652	18:54750502-54750652	ENSG00000267524
chr18	54762544	54762734	18:54762544-54762734	-
chr18	54767224	54767394	18:54767224-54767394	-
chr18	54775044	54775194	18:54775044-54775194	-
chr18	54775804	54775954	18:54775804-54775954	-
chr18	54776364	54776534	18:54776364-54776534	ENSG00000267112
chr18	54801466	54801675	18:54801466-54801675	-
chr18	54802291	54802454	18:54802291-54802454	-
chr18	54806164	54806334	18:54806164-54806334	ENSG00000267112
chr18	54823224	54823414	18:54823224-54823414	ENSG00000041353
chr18	54828344	54828494	18:54828344-54828494	ENSG00000041353,ENSG00000267112
chr18	54828604	54828754	18:54828604-54828754	ENSG00000041353,ENSG00000267112
chr18	54828965	54829265	18:54828965-54829265	ENSG00000041353
chr18	54829979	54830142	18:54829979-54830142	ENSG00000041353
chr18	54831042	54831192	18:54831042-54831192	ENSG00000041353
chr18	54856603	54856753	18:54856603-54856753	ENSG00000267112
chr18	54873984	54874158	18:54873984-54874158	ENSG00000267311,ENSG00000267112
chr18	54880804	54880974	18:54880804-54880974	ENSG00000041353,ENSG00000267311,ENSG00000267112
chr18	54923680	54923830	18:54923680-54923830	ENSG00000267112
chr18	54928465	54928615	18:54928465-54928615	ENSG00000267112
chr18	54946244	54946414	18:54946244-54946414	ENSG00000166510,ENSG00000267647
chr18	54947224	54947374	18:54947224-54947374	ENSG00000166510,ENSG00000267647
chr18	54948416	54948820	18:54948416-54948820	ENSG00000166510,ENSG00000267647
chr18	54950324	54950494	18:54950324-54950494	ENSG00000166510,ENSG00000267647
chr18	54958104	54958254	18:54958104-54958254	ENSG00000166510,ENSG00000267647
chr18	54958944	54959094	18:54958944-54959094	ENSG00000166510,ENSG00000267647
chr18	54959424	54959574	18:54959424-54959574	ENSG00000166510,ENSG00000267647
chr18	54961184	54961334	18:54961184-54961334	ENSG00000166510
chr18	54973184	54973334	18:54973184-54973334	-
chr18	54983184	54983334	18:54983184-54983334	ENSG00000267112
chr18	55001724	55001894	18:55001724-55001894	-
chr18	55003811	55003961	18:55003811-55003961	-
chr18	55012244	55012394	18:55012244-55012394	-
chr18	55032121	55032271	18:55032121-55032271	-
chr18	55047704	55047854	18:55047704-55047854	-
chr18	55096404	55096574	18:55096404-55096574	ENSG00000267013,ENSG00000252437
chr18	55096804	55096954	18:55096804-55096954	ENSG00000267013,ENSG00000252437
chr18	55097924	55098074	18:55097924-55098074	ENSG00000267013,ENSG00000252437
chr18	55100964	55101134	18:55100964-55101134	ENSG00000267013,ENSG00000252437
chr18	55101264	55101434	18:55101264-55101434	ENSG00000267013,ENSG00000252437
chr18	55165472	55165622	18:55165472-55165622	ENSG00000252437
chr18	55190184	55190354	18:55190184-55190354	ENSG00000252437
chr18	55228304	55228454	18:55228304-55228454	-
chr18	55228824	55228974	18:55228824-55228974	-
chr18	55234744	55234914	18:55234744-55234914	ENSG00000252437
chr18	55251670	55251820	18:55251670-55251820	-
chr18	55275606	55275756	18:55275606-55275756	-
chr18	55300544	55300694	18:55300544-55300694	-
chr18	55301219	55301369	18:55301219-55301369	-
chr18	55321824	55321974	18:55321824-55321974	ENSG00000196628
chr18	55322324	55322474	18:55322324-55322474	ENSG00000196628
chr18	55323118	55323268	18:55323118-55323268	-
chr18	55343604	55343774	18:55343604-55343774	-
chr18	55351292	55351442	18:55351292-55351442	-
chr18	55353960	55354110	18:55353960-55354110	-
chr18	55384678	55384854	18:55384678-55384854	-
chr18	55387727	55387877	18:55387727-55387877	-
chr18	55401664	55401814	18:55401664-55401814	ENSG00000196628
chr18	55401984	55402154	18:55401984-55402154	ENSG00000196628
chr18	55405485	55405635	18:55405485-55405635	-
chr18	55405964	55406134	18:55405964-55406134	ENSG00000196628
chr18	55415404	55415554	18:55415404-55415554	ENSG00000196628
chr18	55422559	55422709	18:55422559-55422709	-
chr18	55452424	55452574	18:55452424-55452574	ENSG00000267028
chr18	55471803	55471954	18:55471803-55471954	ENSG00000267028,ENSG00000264571
chr18	55477584	55477734	18:55477584-55477734	ENSG00000264571,ENSG00000267402
chr18	55477964	55478114	18:55477964-55478114	ENSG00000264571,ENSG00000267402
chr18	55478144	55478294	18:55478144-55478294	ENSG00000264571,ENSG00000267402
chr18	55489759	55489909	18:55489759-55489909	ENSG00000267402
chr18	55500409	55500559	18:55500409-55500559	ENSG00000267402
chr18	55503573	55503723	18:55503573-55503723	ENSG00000267402
chr18	55510084	55510234	18:55510084-55510234	-
chr18	55510913	55511063	18:55510913-55511063	-
chr18	55515564	55515714	18:55515564-55515714	-
chr18	55516063	55516213	18:55516063-55516213	-
chr18	55522124	55522274	18:55522124-55522274	ENSG00000267402
chr18	55546984	55547194	18:55546984-55547194	-
chr18	55577896	55578046	18:55577896-55578046	-
chr18	55579587	55579737	18:55579587-55579737	-
chr18	55582424	55582585	18:55582424-55582585	ENSG00000267284
chr18	55587004	55587154	18:55587004-55587154	ENSG00000196628,ENSG00000267284
chr18	55587411	55587561	18:55587411-55587561	ENSG00000267284
chr18	55587564	55587714	18:55587564-55587714	ENSG00000196628,ENSG00000267284
chr18	55588064	55588234	18:55588064-55588234	ENSG00000196628,ENSG00000267284
chr18	55588464	55588654	18:55588464-55588654	ENSG00000196628,ENSG00000267284
chr18	55589063	55589213	18:55589063-55589213	ENSG00000267284
chr18	55589804	55589954	18:55589804-55589954	ENSG00000196628,ENSG00000267284
chr18	55592684	55592834	18:55592684-55592834	-
chr18	55634584	55634734	18:55634584-55634734	ENSG00000242320
chr18	55637324	55637494	18:55637324-55637494	ENSG00000242320
chr18	55664064	55664214	18:55664064-55664214	-
chr18	55694444	55694614	18:55694444-55694614	-
chr18	55695184	55695334	18:55695184-55695334	-
chr18	55748344	55748551	18:55748344-55748551	-
chr18	55763364	55763514	18:55763364-55763514	-
chr18	55764544	55764694	18:55764544-55764694	-
chr18	55779624	55779774	18:55779624-55779774	ENSG00000267325
chr18	55779827	55779977	18:55779827-55779977	ENSG00000267325
chr18	55780264	55780454	18:55780264-55780454	ENSG00000267325
chr18	55781764	55781914	18:55781764-55781914	ENSG00000267325
chr18	55790364	55790534	18:55790364-55790534	ENSG00000267325
chr18	55794824	55794974	18:55794824-55794974	-
chr18	55821244	55821474	18:55821244-55821474	ENSG00000267172
chr18	55831727	55831999	18:55831727-55831999	ENSG00000267172
chr18	55833644	55833814	18:55833644-55833814	ENSG00000267172
chr18	55844515	55844665	18:55844515-55844665	-
chr18	55856364	55856514	18:55856364-55856514	ENSG00000287944
chr18	55861384	55861534	18:55861384-55861534	ENSG00000287944
chr18	55863872	55864022	18:55863872-55864022	ENSG00000287944
chr18	55864044	55864214	18:55864044-55864214	ENSG00000287944
chr18	55897204	55897374	18:55897204-55897374	ENSG00000267327
chr18	55919381	55919531	18:55919381-55919531	ENSG00000260930
chr18	55932804	55932954	18:55932804-55932954	-
chr18	55958124	55958274	18:55958124-55958274	-
chr18	55988724	55988894	18:55988724-55988894	ENSG00000260930,ENSG00000267327
chr18	55997244	55997396	18:55997244-55997396	ENSG00000260930,ENSG00000267327
chr18	55998064	55998274	18:55998064-55998274	ENSG00000260930,ENSG00000267327
chr18	55999824	55999974	18:55999824-55999974	ENSG00000260930,ENSG00000267327
chr18	56009574	56009724	18:56009574-56009724	-
chr18	56019330	56019480	18:56019330-56019480	ENSG00000287248
chr18	56028704	56028874	18:56028704-56028874	ENSG00000287248,ENSG00000267057
chr18	56030042	56030192	18:56030042-56030192	ENSG00000287248,ENSG00000267057
chr18	56036784	56036994	18:56036784-56036994	ENSG00000287248,ENSG00000267057
chr18	56068424	56068574	18:56068424-56068574	ENSG00000206129,ENSG00000267057,ENSG00000267399
chr18	56083124	56083302	18:56083124-56083302	ENSG00000267057,ENSG00000267399,ENSG00000201816,ENSG00000267712
chr18	56083564	56083714	18:56083564-56083714	ENSG00000267057,ENSG00000267399,ENSG00000201816
chr18	56084053	56084203	18:56084053-56084203	ENSG00000267057,ENSG00000267399,ENSG00000201816
chr18	56108145	56108295	18:56108145-56108295	ENSG00000267712
chr18	56112522	56112672	18:56112522-56112672	ENSG00000267712
chr18	56139864	56140094	18:56139864-56140094	ENSG00000267712,ENSG00000267732
chr18	56140104	56140254	18:56140104-56140254	ENSG00000267712,ENSG00000267732
chr18	56162999	56163149	18:56162999-56163149	-
chr18	56168224	56168374	18:56168224-56168374	-
chr18	56168524	56168674	18:56168524-56168674	ENSG00000206129,ENSG00000267712,ENSG00000267732
chr18	56189636	56189786	18:56189636-56189786	ENSG00000206129
chr18	56200424	56200618	18:56200424-56200618	ENSG00000206129
chr18	56214831	56215034	18:56214831-56215034	-
chr18	56257324	56257494	18:56257324-56257494	-
chr18	56286904	56287054	18:56286904-56287054	-
chr18	56299064	56299214	18:56299064-56299214	-
chr18	56312729	56312879	18:56312729-56312879	-
chr18	56315464	56315654	18:56315464-56315654	-
chr18	56321430	56321580	18:56321430-56321580	-
chr18	56322522	56322672	18:56322522-56322672	-
chr18	56327344	56327494	18:56327344-56327494	-
chr18	56333246	56333445	18:56333246-56333445	-
chr18	56382641	56382791	18:56382641-56382791	-
chr18	56402165	56402315	18:56402165-56402315	-
chr18	56402984	56403174	18:56402984-56403174	-
chr18	56501755	56502055	18:56501755-56502055	-
chr18	56563704	56563854	18:56563704-56563854	-
chr18	56565735	56565995	18:56565735-56565995	-
chr18	56574984	56575134	18:56574984-56575134	-
chr18	56576184	56576334	18:56576184-56576334	-
chr18	56576944	56577094	18:56576944-56577094	-
chr18	56637404	56637554	18:56637404-56637554	-
chr18	56638024	56638194	18:56638024-56638194	-
chr18	56638684	56638834	18:56638684-56638834	ENSG00000091164,ENSG00000091157
chr18	56645524	56645682	18:56645524-56645682	ENSG00000091164,ENSG00000091157
chr18	56650131	56650281	18:56650131-56650281	ENSG00000091157
chr18	56651164	56651334	18:56651164-56651334	ENSG00000091164,ENSG00000091157
chr18	56703044	56703194	18:56703044-56703194	-
chr18	56709544	56709714	18:56709544-56709714	-
chr18	56728847	56728997	18:56728847-56728997	-
chr18	56748784	56748954	18:56748784-56748954	ENSG00000206865
chr18	56789724	56789874	18:56789724-56789874	-
chr18	56816039	56816189	18:56816039-56816189	-
chr18	56832124	56832274	18:56832124-56832274	-
chr18	56861324	56861554	18:56861324-56861554	ENSG00000267146
chr18	56869284	56869454	18:56869284-56869454	ENSG00000267146,ENSG00000212539,ENSG00000267225
chr18	56873924	56874074	18:56873924-56874074	ENSG00000267146
chr18	56890744	56890914	18:56890744-56890914	ENSG00000091157
chr18	56902764	56902914	18:56902764-56902914	ENSG00000212539
chr18	56911084	56911234	18:56911084-56911234	ENSG00000212539
chr18	56938105	56938255	18:56938105-56938255	ENSG00000212539
chr18	56984820	56984970	18:56984820-56984970	ENSG00000212539
chr18	56986904	56987094	18:56986904-56987094	ENSG00000212539,ENSG00000267225
chr18	56995764	56995914	18:56995764-56995914	ENSG00000212539,ENSG00000267225
chr18	57003716	57003866	18:57003716-57003866	ENSG00000212539,ENSG00000267225
chr18	57004804	57004974	18:57004804-57004974	ENSG00000212539,ENSG00000267225
chr18	57050704	57050854	18:57050704-57050854	ENSG00000267225,ENSG00000286777,ENSG00000258609
chr18	57051138	57051318	18:57051138-57051318	ENSG00000267225,ENSG00000286777,ENSG00000258609
chr18	57051664	57051814	18:57051664-57051814	ENSG00000212539,ENSG00000267225,ENSG00000286777,ENSG00000258609
chr18	57060904	57061054	18:57060904-57061054	ENSG00000267225,ENSG00000258609
chr18	57062934	57063234	18:57062934-57063234	ENSG00000267225,ENSG00000258609
chr18	57088095	57088254	18:57088095-57088254	ENSG00000258609
chr18	57089841	57089991	18:57089841-57089991	ENSG00000258609
chr18	57094304	57094454	18:57094304-57094454	ENSG00000258609
chr18	57107244	57107394	18:57107244-57107394	ENSG00000258609,ENSG00000267726
chr18	57121844	57121994	18:57121844-57121994	-
chr18	57122123	57122273	18:57122123-57122273	-
chr18	57128404	57128554	18:57128404-57128554	-
chr18	57134644	57134834	18:57134644-57134834	ENSG00000267726
chr18	57134984	57135154	18:57134984-57135154	ENSG00000267726
chr18	57141704	57141914	18:57141704-57141914	ENSG00000267225,ENSG00000267789,ENSG00000228075,ENSG00000267726
chr18	57142203	57142353	18:57142203-57142353	ENSG00000267789,ENSG00000228075
chr18	57150884	57151034	18:57150884-57151034	ENSG00000267789,ENSG00000228075,ENSG00000267726
chr18	57151084	57151234	18:57151084-57151234	ENSG00000267789,ENSG00000228075,ENSG00000267726
chr18	57154537	57154687	18:57154537-57154687	ENSG00000267789,ENSG00000228075,ENSG00000267726
chr18	57207644	57207834	18:57207644-57207834	ENSG00000267726
chr18	57208164	57208314	18:57208164-57208314	-
chr18	57210084	57210234	18:57210084-57210234	ENSG00000267726
chr18	57210424	57210574	18:57210424-57210574	ENSG00000212539,ENSG00000267225,ENSG00000258609,ENSG00000267726,ENSG00000202240
chr18	57210764	57210934	18:57210764-57210934	ENSG00000267726
chr18	57223153	57223453	18:57223153-57223453	-
chr18	57242444	57242594	18:57242444-57242594	-
chr18	57243864	57244054	18:57243864-57244054	-
chr18	57254897	57255047	18:57254897-57255047	-
chr18	57270224	57270394	18:57270224-57270394	ENSG00000202240
chr18	57273304	57273494	18:57273304-57273494	ENSG00000202240
chr18	57312784	57312934	18:57312784-57312934	-
chr18	57353644	57353814	18:57353644-57353814	ENSG00000177511
chr18	57354004	57354174	18:57354004-57354174	ENSG00000177511
chr18	57389143	57389293	18:57389143-57389293	-
chr18	57389383	57389553	18:57389383-57389553	-
chr18	57397543	57397708	18:57397543-57397708	-
chr18	57427735	57427933	18:57427735-57427933	ENSG00000277837
chr18	57428423	57428573	18:57428423-57428573	ENSG00000277837
chr18	57428783	57428933	18:57428783-57428933	ENSG00000277837
chr18	57430509	57430659	18:57430509-57430659	ENSG00000277837
chr18	57434743	57434893	18:57434743-57434893	ENSG00000277837,ENSG00000119547
chr18	57435223	57435393	18:57435223-57435393	ENSG00000206865,ENSG00000212539,ENSG00000267225,ENSG00000277837,ENSG00000119547
chr18	57435751	57435901	18:57435751-57435901	ENSG00000119547
chr18	57435983	57436133	18:57435983-57436133	ENSG00000119547
chr18	57437511	57437661	18:57437511-57437661	ENSG00000119547
chr18	57437963	57438113	18:57437963-57438113	ENSG00000277837,ENSG00000119547
chr18	57438510	57438660	18:57438510-57438660	ENSG00000119547
chr18	57438985	57439135	18:57438985-57439135	ENSG00000119547
chr18	57439783	57439933	18:57439783-57439933	ENSG00000119547
chr18	57446450	57446600	18:57446450-57446600	ENSG00000119547
chr18	57447203	57447353	18:57447203-57447353	ENSG00000119547
chr18	57466475	57466625	18:57466475-57466625	-
chr18	57470083	57470253	18:57470083-57470253	-
chr18	57476617	57476767	18:57476617-57476767	-
chr18	57497488	57497638	18:57497488-57497638	-
chr18	57498023	57498193	18:57498023-57498193	-
chr18	57527623	57527773	18:57527623-57527773	-
chr18	57533105	57533255	18:57533105-57533255	-
chr18	57533663	57533813	18:57533663-57533813	-
chr18	57534528	57534733	18:57534528-57534733	-
chr18	57542963	57543133	18:57542963-57543133	-
chr18	57557983	57558133	18:57557983-57558133	ENSG00000066926
chr18	57561943	57562093	18:57561943-57562093	ENSG00000066926
chr18	57585480	57585630	18:57585480-57585630	ENSG00000066926,ENSG00000278703
chr18	57586583	57586833	18:57586583-57586833	ENSG00000066926,ENSG00000278703
chr18	57592022	57592172	18:57592022-57592172	ENSG00000066926,ENSG00000278703
chr18	57621383	57621533	18:57621383-57621533	ENSG00000134440
chr18	57621803	57621973	18:57621803-57621973	ENSG00000066926,ENSG00000278703,ENSG00000134440,ENSG00000267040
chr18	57630243	57630393	18:57630243-57630393	ENSG00000278703,ENSG00000134440,ENSG00000267040,ENSG00000267787
chr18	57648615	57648765	18:57648615-57648765	ENSG00000267040
chr18	57666173	57666323	18:57666173-57666323	-
chr18	57666963	57667113	18:57666963-57667113	-
chr18	57691367	57691517	18:57691367-57691517	ENSG00000267787
chr18	57693983	57694133	18:57693983-57694133	ENSG00000267787,ENSG00000081923
chr18	57697583	57697813	18:57697583-57697813	ENSG00000267787
chr18	57699003	57699173	18:57699003-57699173	ENSG00000267787
chr18	57712543	57712713	18:57712543-57712713	ENSG00000267787,ENSG00000081923,ENSG00000202159
chr18	57729361	57729513	18:57729361-57729513	ENSG00000267787
chr18	57737803	57737953	18:57737803-57737953	ENSG00000267787,ENSG00000081923,ENSG00000202159
chr18	57744393	57744543	18:57744393-57744543	ENSG00000267787,ENSG00000202159
chr18	57748843	57748993	18:57748843-57748993	ENSG00000081923,ENSG00000202159
chr18	57769023	57769173	18:57769023-57769173	ENSG00000202159
chr18	57771303	57771482	18:57771303-57771482	ENSG00000202159
chr18	57772543	57772693	18:57772543-57772693	ENSG00000202159
chr18	57776843	57776993	18:57776843-57776993	ENSG00000202159
chr18	57778623	57778775	18:57778623-57778775	ENSG00000202159
chr18	57780992	57781153	18:57780992-57781153	-
chr18	57788743	57788913	18:57788743-57788913	ENSG00000202159
chr18	57795072	57795222	18:57795072-57795222	ENSG00000081923
chr18	57797283	57797453	18:57797283-57797453	ENSG00000081923,ENSG00000202159
chr18	57798743	57798964	18:57798743-57798964	ENSG00000081923
chr18	57801803	57801953	18:57801803-57801953	ENSG00000081923
chr18	57802145	57802295	18:57802145-57802295	ENSG00000081923
chr18	57802543	57802693	18:57802543-57802693	ENSG00000081923
chr18	57803243	57803393	18:57803243-57803393	ENSG00000081923,ENSG00000202159
chr18	57803703	57803853	18:57803703-57803853	ENSG00000081923
chr18	57811623	57811773	18:57811623-57811773	-
chr18	57819712	57819901	18:57819712-57819901	-
chr18	57820123	57820273	18:57820123-57820273	ENSG00000231544
chr18	57833643	57833853	18:57833643-57833853	ENSG00000231544
chr18	57843480	57843713	18:57843480-57843713	ENSG00000231544
chr18	57844423	57844593	18:57844423-57844593	ENSG00000231544
chr18	57846443	57846593	18:57846443-57846593	ENSG00000231544
chr18	57854794	57854944	18:57854794-57854944	-
chr18	57859382	57859533	18:57859382-57859533	-
chr18	57863834	57864013	18:57863834-57864013	-
chr18	57881923	57882073	18:57881923-57882073	-
chr18	57888103	57888299	18:57888103-57888299	-
chr18	57901963	57902133	18:57901963-57902133	-
chr18	57902323	57902493	18:57902323-57902493	-
chr18	57906964	57907114	18:57906964-57907114	-
chr18	57909723	57909873	18:57909723-57909873	-
chr18	57916043	57916193	18:57916043-57916193	-
chr18	57921823	57921973	18:57921823-57921973	-
chr18	57955011	57955213	18:57955011-57955213	ENSG00000267209
chr18	57956563	57956732	18:57956563-57956732	ENSG00000267209
chr18	57959383	57959533	18:57959383-57959533	ENSG00000267209
chr18	57976523	57976673	18:57976523-57976673	-
chr18	57980703	57980853	18:57980703-57980853	-
chr18	57982763	57982913	18:57982763-57982913	-
chr18	58013503	58013693	18:58013503-58013693	ENSG00000235028
chr18	58013883	58014093	18:58013883-58014093	ENSG00000235028
chr18	58020862	58021012	18:58020862-58021012	ENSG00000235028
chr18	58024223	58024373	18:58024223-58024373	ENSG00000235028
chr18	58027443	58027613	18:58027443-58027613	-
chr18	58028423	58028593	18:58028423-58028593	-
chr18	58041299	58041449	18:58041299-58041449	-
chr18	58041763	58041913	18:58041763-58041913	-
chr18	58043623	58043773	18:58043623-58043773	ENSG00000049759
chr18	58044063	58044253	18:58044063-58044253	ENSG00000049759
chr18	58044923	58045093	18:58044923-58045093	ENSG00000049759
chr18	58045263	58045413	18:58045263-58045413	-
chr18	58045603	58045773	18:58045603-58045773	ENSG00000049759
chr18	58046283	58046433	18:58046283-58046433	-
chr18	58046603	58046773	18:58046603-58046773	-
chr18	58047383	58047533	18:58047383-58047533	-
chr18	58051924	58052074	18:58051924-58052074	-
chr18	58054463	58054613	18:58054463-58054613	-
chr18	58066832	58066982	18:58066832-58066982	-
chr18	58067163	58067313	18:58067163-58067313	-
chr18	58067461	58067761	18:58067461-58067761	-
chr18	58069233	58069383	18:58069233-58069383	-
chr18	58069814	58069964	18:58069814-58069964	-
chr18	58069971	58070134	18:58069971-58070134	-
chr18	58071843	58071993	18:58071843-58071993	-
chr18	58072146	58072296	18:58072146-58072296	-
chr18	58072806	58072956	18:58072806-58072956	-
chr18	58073223	58073373	18:58073223-58073373	-
chr18	58073586	58073886	18:58073586-58073886	-
chr18	58088043	58088193	18:58088043-58088193	-
chr18	58097243	58097393	18:58097243-58097393	-
chr18	58097483	58097673	18:58097483-58097673	-
chr18	58100271	58100421	18:58100271-58100421	-
chr18	58102983	58103133	18:58102983-58103133	-
chr18	58118143	58118293	18:58118143-58118293	-
chr18	58119146	58119296	18:58119146-58119296	-
chr18	58122003	58122153	18:58122003-58122153	-
chr18	58128823	58128973	18:58128823-58128973	-
chr18	58135316	58135466	18:58135316-58135466	-
chr18	58135883	58136033	18:58135883-58136033	-
chr18	58143523	58143693	18:58143523-58143693	-
chr18	58149203	58149353	18:58149203-58149353	-
chr18	58160783	58160953	18:58160783-58160953	-
chr18	58161783	58161957	18:58161783-58161957	-
chr18	58177241	58177393	18:58177241-58177393	-
chr18	58180843	58180993	18:58180843-58180993	-
chr18	58184983	58185163	18:58184983-58185163	-
chr18	58186723	58186873	18:58186723-58186873	ENSG00000267743
chr18	58194203	58194353	18:58194203-58194353	ENSG00000049759,ENSG00000267743
chr18	58195483	58195633	18:58195483-58195633	ENSG00000049759,ENSG00000267743
chr18	58196268	58196418	18:58196268-58196418	ENSG00000267743
chr18	58202423	58202593	18:58202423-58202593	ENSG00000049759,ENSG00000267743
chr18	58212343	58212533	18:58212343-58212533	-
chr18	58215143	58215294	18:58215143-58215294	-
chr18	58216220	58216413	18:58216220-58216413	-
chr18	58221403	58221573	18:58221403-58221573	ENSG00000049759
chr18	58223783	58223973	18:58223783-58223973	ENSG00000049759
chr18	58224123	58224273	18:58224123-58224273	ENSG00000049759
chr18	58225273	58225423	18:58225273-58225423	-
chr18	58230883	58231053	18:58230883-58231053	-
chr18	58232043	58232193	18:58232043-58232193	-
chr18	58232765	58232915	18:58232765-58232915	-
chr18	58234976	58235126	18:58234976-58235126	-
chr18	58235223	58235393	18:58235223-58235393	-
chr18	58247631	58247781	18:58247631-58247781	-
chr18	58255123	58255290	18:58255123-58255290	-
chr18	58263183	58263373	18:58263183-58263373	-
chr18	58263536	58263686	18:58263536-58263686	-
chr18	58268903	58269053	18:58268903-58269053	-
chr18	58270043	58270237	18:58270043-58270237	-
chr18	58285163	58285313	18:58285163-58285313	-
chr18	58287723	58287893	18:58287723-58287893	-
chr18	58289523	58289673	18:58289523-58289673	-
chr18	58310583	58310753	18:58310583-58310753	-
chr18	58314463	58314613	18:58314463-58314613	-
chr18	58315823	58316033	18:58315823-58316033	-
chr18	58322103	58322273	18:58322103-58322273	ENSG00000267504
chr18	58339040	58339213	18:58339040-58339213	-
chr18	58345165	58345337	18:58345165-58345337	-
chr18	58348972	58349122	18:58348972-58349122	-
chr18	58362343	58362513	18:58362343-58362513	ENSG00000267504
chr18	58392443	58392652	18:58392443-58392652	ENSG00000267504
chr18	58399068	58399218	18:58399068-58399218	ENSG00000267396
chr18	58400083	58400249	18:58400083-58400249	ENSG00000267396
chr18	58400583	58400753	18:58400583-58400753	ENSG00000267504,ENSG00000267396
chr18	58402403	58402573	18:58402403-58402573	ENSG00000267504,ENSG00000267396,ENSG00000267675,ENSG00000276403
chr18	58402705	58402920	18:58402705-58402920	ENSG00000267396
chr18	58403118	58403268	18:58403118-58403268	ENSG00000267396
chr18	58407423	58407573	18:58407423-58407573	ENSG00000267504,ENSG00000267396,ENSG00000267675,ENSG00000276403
chr18	58407923	58408073	18:58407923-58408073	ENSG00000267504,ENSG00000267396,ENSG00000267675,ENSG00000276403
chr18	58414203	58414373	18:58414203-58414373	ENSG00000267675
chr18	58416926	58417076	18:58416926-58417076	ENSG00000267675
chr18	58429541	58429693	18:58429541-58429693	ENSG00000267675
chr18	58446111	58446333	18:58446111-58446333	ENSG00000267391,ENSG00000284440,ENSG00000207778
chr18	58447643	58447808	18:58447643-58447808	ENSG00000267391,ENSG00000284440,ENSG00000207778
chr18	58449694	58449844	18:58449694-58449844	ENSG00000267391,ENSG00000284440,ENSG00000207778
chr18	58452514	58452664	18:58452514-58452664	ENSG00000267391,ENSG00000284440,ENSG00000207778
chr18	58455642	58455792	18:58455642-58455792	ENSG00000267391,ENSG00000284440,ENSG00000207778,ENSG00000276403
chr18	58485363	58485533	18:58485363-58485533	ENSG00000276403
chr18	58490366	58490516	18:58490366-58490516	ENSG00000276403
chr18	58493923	58494073	18:58493923-58494073	ENSG00000267504,ENSG00000276403,ENSG00000274354
chr18	58500468	58500632	18:58500468-58500632	ENSG00000274354
chr18	58522192	58522342	18:58522192-58522342	ENSG00000274354
chr18	58526423	58526573	18:58526423-58526573	ENSG00000274354
chr18	58526943	58527113	18:58526943-58527113	ENSG00000274354
chr18	58527382	58527533	18:58527382-58527533	ENSG00000274354
chr18	58529863	58530013	18:58529863-58530013	ENSG00000274354,ENSG00000267257,ENSG00000267705
chr18	58541276	58541426	18:58541276-58541426	ENSG00000198796,ENSG00000267257
chr18	58541803	58541973	18:58541803-58541973	ENSG00000198796,ENSG00000274354,ENSG00000267257,ENSG00000267579,ENSG00000267705
chr18	58549903	58550093	18:58549903-58550093	ENSG00000267257,ENSG00000267579
chr18	58552303	58552453	18:58552303-58552453	ENSG00000267579
chr18	58556403	58556553	18:58556403-58556553	ENSG00000267257,ENSG00000267579
chr18	58559546	58559713	18:58559546-58559713	ENSG00000267579
chr18	58567503	58567693	18:58567503-58567693	-
chr18	58572363	58572513	18:58572363-58572513	ENSG00000198796
chr18	58579143	58579353	18:58579143-58579353	ENSG00000198796
chr18	58579775	58579925	18:58579775-58579925	ENSG00000198796
chr18	58590283	58590473	18:58590283-58590473	ENSG00000198796,ENSG00000252284
chr18	58599266	58599453	18:58599266-58599453	ENSG00000252284
chr18	58619270	58619420	18:58619270-58619420	-
chr18	58624223	58624393	18:58624223-58624393	ENSG00000198796,ENSG00000239659
chr18	58629123	58629293	18:58629123-58629293	ENSG00000198796,ENSG00000252284,ENSG00000239659,ENSG00000275418
chr18	58639876	58640026	18:58639876-58640026	ENSG00000239659
chr18	58660428	58660633	18:58660428-58660633	ENSG00000275418
chr18	58661543	58661713	18:58661543-58661713	ENSG00000275418
chr18	58670683	58670931	18:58670683-58670931	ENSG00000267226,ENSG00000172175,ENSG00000267476
chr18	58671303	58671473	18:58671303-58671473	ENSG00000252284,ENSG00000275418,ENSG00000267226,ENSG00000172175,ENSG00000267476,ENSG00000266946,ENSG00000267705
chr18	58671703	58671873	18:58671703-58671873	ENSG00000275418,ENSG00000267226,ENSG00000172175,ENSG00000267476,ENSG00000266946
chr18	58672243	58672393	18:58672243-58672393	ENSG00000267226,ENSG00000172175,ENSG00000267476
chr18	58674973	58675123	18:58674973-58675123	ENSG00000267226,ENSG00000172175,ENSG00000267476
chr18	58682543	58682693	18:58682543-58682693	ENSG00000172175,ENSG00000267476,ENSG00000266946
chr18	58699683	58699833	18:58699683-58699833	ENSG00000266946
chr18	58714396	58714546	18:58714396-58714546	-
chr18	58723963	58724113	18:58723963-58724113	-
chr18	58726796	58726953	18:58726796-58726953	ENSG00000172175
chr18	58727743	58727893	18:58727743-58727893	-
chr18	58764383	58764553	18:58764383-58764553	ENSG00000274354,ENSG00000267705,ENSG00000267501
chr18	58768523	58768693	18:58768523-58768693	ENSG00000274354,ENSG00000267705,ENSG00000267501
chr18	58779603	58779813	18:58779603-58779813	-
chr18	58781663	58781813	18:58781663-58781813	ENSG00000201598,ENSG00000267593,ENSG00000199713,ENSG00000251870,ENSG00000224367
chr18	58784923	58785073	18:58784923-58785073	-
chr18	58785383	58785553	18:58785383-58785553	ENSG00000201598,ENSG00000267593,ENSG00000199713,ENSG00000251870
chr18	58788640	58788980	18:58788640-58788980	-
chr18	58789183	58789353	18:58789183-58789353	ENSG00000201598,ENSG00000267593
chr18	58789463	58789633	18:58789463-58789633	-
chr18	58790040	58790213	18:58790040-58790213	-
chr18	58793414	58793573	18:58793414-58793573	-
chr18	58794043	58794193	18:58794043-58794193	ENSG00000201598,ENSG00000267593
chr18	58805523	58805673	18:58805523-58805673	ENSG00000201598,ENSG00000267593,ENSG00000199713
chr18	58823483	58823633	18:58823483-58823633	ENSG00000201598,ENSG00000267593,ENSG00000199713
chr18	58831717	58831873	18:58831717-58831873	ENSG00000199713
chr18	58847755	58847953	18:58847755-58847953	-
chr18	58849593	58849753	18:58849593-58849753	-
chr18	58850403	58850587	18:58850403-58850587	-
chr18	58862514	58862664	18:58862514-58862664	ENSG00000074657
chr18	58862863	58863013	18:58862863-58863013	ENSG00000074657
chr18	58863263	58863426	18:58863263-58863426	ENSG00000074657
chr18	58863583	58863753	18:58863583-58863753	ENSG00000074657
chr18	58863922	58864113	18:58863922-58864113	ENSG00000074657
chr18	58864323	58864513	18:58864323-58864513	ENSG00000074657
chr18	58864743	58864893	18:58864743-58864893	ENSG00000074657
chr18	58867398	58867553	18:58867398-58867553	ENSG00000074657
chr18	58870243	58870393	18:58870243-58870393	ENSG00000074657
chr18	58892657	58892807	18:58892657-58892807	ENSG00000251870
chr18	58911903	58912073	18:58911903-58912073	ENSG00000251870
chr18	58915523	58915673	18:58915523-58915673	ENSG00000074657,ENSG00000251870
chr18	58953743	58953913	18:58953743-58953913	ENSG00000074657,ENSG00000251870
chr18	58958728	58958878	18:58958728-58958878	-
chr18	58964104	58964254	18:58964104-58964254	-
chr18	58966114	58966264	18:58966114-58966264	-
chr18	58966828	58966978	18:58966828-58966978	-
chr18	58967963	58968133	18:58967963-58968133	ENSG00000074657,ENSG00000251870
chr18	58996223	58996373	18:58996223-58996373	ENSG00000224367
chr18	59005343	59005513	18:59005343-59005513	-
chr18	59008403	59008553	18:59008403-59008553	ENSG00000251870,ENSG00000224367
chr18	59008683	59008891	18:59008683-59008891	-
chr18	59013303	59013453	18:59013303-59013453	-
chr18	59022583	59022746	18:59022583-59022746	ENSG00000224367
chr18	59025033	59025183	18:59025033-59025183	ENSG00000224367
chr18	59042223	59042373	18:59042223-59042373	-
chr18	59042443	59042593	18:59042443-59042593	-
chr18	59049743	59049893	18:59049743-59049893	ENSG00000224367
chr18	59053072	59053222	18:59053072-59053222	ENSG00000224367
chr18	59053363	59053773	18:59053363-59053773	ENSG00000224367
chr18	59055120	59055270	18:59055120-59055270	ENSG00000224367
chr18	59055743	59055893	18:59055743-59055893	ENSG00000224367
chr18	59057303	59057473	18:59057303-59057473	ENSG00000251870,ENSG00000224367
chr18	59067983	59068133	18:59067983-59068133	ENSG00000224367
chr18	59070543	59070693	18:59070543-59070693	ENSG00000224367,ENSG00000267215
chr18	59079352	59079502	18:59079352-59079502	ENSG00000267215
chr18	59084303	59084453	18:59084303-59084453	ENSG00000267215
chr18	59085943	59086093	18:59085943-59086093	ENSG00000267215
chr18	59098794	59098944	18:59098794-59098944	-
chr18	59109395	59109545	18:59109395-59109545	-
chr18	59123803	59123953	18:59123803-59123953	-
chr18	59139383	59139533	18:59139383-59139533	ENSG00000166562
chr18	59139723	59139873	18:59139723-59139873	ENSG00000166562
chr18	59140073	59140223	18:59140073-59140223	-
chr18	59140383	59140553	18:59140383-59140553	ENSG00000166562
chr18	59141862	59142033	18:59141862-59142033	-
chr18	59155283	59155438	18:59155283-59155438	-
chr18	59159363	59159553	18:59159363-59159553	-
chr18	59180628	59180793	18:59180628-59180793	-
chr18	59220143	59220293	18:59220143-59220293	ENSG00000134443
chr18	59221227	59221377	18:59221227-59221377	ENSG00000134443
chr18	59238595	59238745	18:59238595-59238745	ENSG00000134443
chr18	59249323	59249473	18:59249323-59249473	ENSG00000134443
chr18	59265563	59265713	18:59265563-59265713	ENSG00000134438
chr18	59267759	59267930	18:59267759-59267930	ENSG00000134438
chr18	59269163	59269313	18:59269163-59269313	ENSG00000134438
chr18	59273423	59273593	18:59273423-59273593	ENSG00000134438
chr18	59308323	59308473	18:59308323-59308473	ENSG00000166569
chr18	59308623	59308773	18:59308623-59308773	ENSG00000166569
chr18	59308877	59309027	18:59308877-59309027	ENSG00000166569
chr18	59358043	59358193	18:59358043-59358193	ENSG00000074695,ENSG00000267677
chr18	59358643	59358793	18:59358643-59358793	ENSG00000074695,ENSG00000267677
chr18	59359283	59359453	18:59359283-59359453	ENSG00000166569,ENSG00000074695,ENSG00000267677
chr18	59359703	59359853	18:59359703-59359853	ENSG00000074695,ENSG00000267677
chr18	59389803	59389953	18:59389803-59389953	-
chr18	59402543	59402693	18:59402543-59402693	ENSG00000166569
chr18	59415479	59415629	18:59415479-59415629	-
chr18	59419543	59419693	18:59419543-59419693	-
chr18	59446123	59446273	18:59446123-59446273	-
chr18	59453723	59453933	18:59453723-59453933	ENSG00000183287,ENSG00000267000
chr18	59454883	59455053	18:59454883-59455053	ENSG00000183287,ENSG00000267000
chr18	59455283	59455453	18:59455283-59455453	ENSG00000183287,ENSG00000267000
chr18	59455803	59455953	18:59455803-59455953	ENSG00000183287,ENSG00000267000
chr18	59458763	59458953	18:59458763-59458953	ENSG00000183287,ENSG00000267000
chr18	59459483	59459633	18:59459483-59459633	ENSG00000183287,ENSG00000267000
chr18	59460123	59460273	18:59460123-59460273	ENSG00000183287,ENSG00000267000
chr18	59470948	59471098	18:59470948-59471098	-
chr18	59484903	59485093	18:59484903-59485093	ENSG00000183287
chr18	59502062	59502212	18:59502062-59502212	-
chr18	59502663	59502833	18:59502663-59502833	-
chr18	59514323	59514473	18:59514323-59514473	-
chr18	59516463	59516613	18:59516463-59516613	ENSG00000224161
chr18	59517883	59518053	18:59517883-59518053	-
chr18	59528963	59529173	18:59528963-59529173	-
chr18	59546283	59546453	18:59546283-59546453	ENSG00000267061
chr18	59547783	59547933	18:59547783-59547933	ENSG00000267061
chr18	59547963	59548133	18:59547963-59548133	ENSG00000267061
chr18	59566623	59566813	18:59566623-59566813	ENSG00000267061
chr18	59570434	59570610	18:59570434-59570610	ENSG00000267061
chr18	59583623	59583773	18:59583623-59583773	-
chr18	59612619	59612769	18:59612619-59612769	-
chr18	59616595	59616745	18:59616595-59616745	-
chr18	59617481	59617631	18:59617481-59617631	-
chr18	59621103	59621255	18:59621103-59621255	-
chr18	59630023	59630173	18:59630023-59630173	-
chr18	59631683	59631833	18:59631683-59631833	-
chr18	59670023	59670173	18:59670023-59670173	ENSG00000183287,ENSG00000267269
chr18	59681497	59681647	18:59681497-59681647	ENSG00000267269
chr18	59696443	59696786	18:59696443-59696786	ENSG00000183287,ENSG00000267269,ENSG00000267774,ENSG00000273664
chr18	59697323	59697493	18:59697323-59697493	ENSG00000183287,ENSG00000267269,ENSG00000267774,ENSG00000273664
chr18	59700723	59700873	18:59700723-59700873	ENSG00000183287,ENSG00000267774,ENSG00000273664
chr18	59707403	59707553	18:59707403-59707553	ENSG00000273664
chr18	59729939	59730089	18:59729939-59730089	ENSG00000224161
chr18	59733514	59733664	18:59733514-59733664	ENSG00000224161
chr18	59779200	59779350	18:59779200-59779350	ENSG00000224161,ENSG00000267486
chr18	59780043	59780253	18:59780043-59780253	ENSG00000224161,ENSG00000267486
chr18	59783223	59783393	18:59783223-59783393	ENSG00000224161,ENSG00000267486
chr18	59786956	59787106	18:59786956-59787106	ENSG00000224161
chr18	59788043	59788208	18:59788043-59788208	ENSG00000224161
chr18	59788275	59788425	18:59788275-59788425	ENSG00000224161
chr18	59823723	59823873	18:59823723-59823873	ENSG00000224161,ENSG00000267669
chr18	59837623	59837773	18:59837623-59837773	ENSG00000239398
chr18	59839383	59839533	18:59839383-59839533	-
chr18	59844123	59844273	18:59844123-59844273	-
chr18	59847223	59847373	18:59847223-59847373	ENSG00000239398
chr18	59848083	59848233	18:59848083-59848233	-
chr18	59861143	59861293	18:59861143-59861293	-
chr18	59864273	59864653	18:59864273-59864653	-
chr18	59874323	59874493	18:59874323-59874493	-
chr18	59881743	59881893	18:59881743-59881893	-
chr18	59882083	59882273	18:59882083-59882273	-
chr18	59882403	59882573	18:59882403-59882573	-
chr18	59882775	59882925	18:59882775-59882925	-
chr18	59899103	59899253	18:59899103-59899253	ENSG00000141682
chr18	59899543	59899733	18:59899543-59899733	ENSG00000141682
chr18	59899863	59900013	18:59899863-59900013	ENSG00000141682,ENSG00000267066,ENSG00000239398
chr18	59900503	59900653	18:59900503-59900653	ENSG00000141682
chr18	59900883	59901034	18:59900883-59901034	ENSG00000141682
chr18	59904848	59905013	18:59904848-59905013	ENSG00000141682
chr18	59909383	59909533	18:59909383-59909533	ENSG00000141682
chr18	59911143	59911353	18:59911143-59911353	ENSG00000267066
chr18	59911734	59911911	18:59911734-59911911	-
chr18	59917583	59917792	18:59917583-59917792	ENSG00000267066
chr18	59918583	59918733	18:59918583-59918733	ENSG00000267066
chr18	59923243	59923413	18:59923243-59923413	ENSG00000267066
chr18	59937863	59938013	18:59937863-59938013	ENSG00000267066
chr18	59958083	59958253	18:59958083-59958253	ENSG00000267066,ENSG00000267497,ENSG00000239398
chr18	59961223	59961373	18:59961223-59961373	ENSG00000267497,ENSG00000239398
chr18	59988223	59988373	18:59988223-59988373	ENSG00000267497,ENSG00000239398,ENSG00000256704,ENSG00000267462
chr18	59994476	59994626	18:59994476-59994626	ENSG00000239398,ENSG00000256704,ENSG00000267462
chr18	59996483	59996653	18:59996483-59996653	ENSG00000239398,ENSG00000256704,ENSG00000267462,ENSG00000267742,ENSG00000252555
chr18	60018263	60018413	18:60018263-60018413	ENSG00000256704,ENSG00000267462,ENSG00000267742,ENSG00000252555
chr18	60053823	60053973	18:60053823-60053973	ENSG00000256704,ENSG00000267462,ENSG00000267742,ENSG00000252555,ENSG00000202468,ENSG00000285681,ENSG00000267400,ENSG00000267687
chr18	60090303	60090473	18:60090303-60090473	ENSG00000202468
chr18	60113563	60113753	18:60113563-60113753	ENSG00000267686,ENSG00000202468
chr18	60117443	60117593	18:60117443-60117593	ENSG00000267686,ENSG00000202468
chr18	60120343	60120553	18:60120343-60120553	ENSG00000267686,ENSG00000202468
chr18	60120573	60120723	18:60120573-60120723	ENSG00000267686,ENSG00000202468
chr18	60149463	60149613	18:60149463-60149613	ENSG00000242060,ENSG00000202468
chr18	60189882	60190032	18:60189882-60190032	ENSG00000202468,ENSG00000267620
chr18	60198200	60198350	18:60198200-60198350	ENSG00000202468,ENSG00000267620
chr18	60232662	60232812	18:60232662-60232812	ENSG00000202468,ENSG00000285681
chr18	60295822	60296032	18:60295822-60296032	ENSG00000267401,ENSG00000285681
chr18	60372235	60372535	18:60372235-60372535	ENSG00000166603
chr18	60372702	60372872	18:60372702-60372872	ENSG00000285681,ENSG00000166603,ENSG00000267400
chr18	60411787	60411992	18:60411787-60411992	ENSG00000285681
chr18	60414276	60414432	18:60414276-60414432	ENSG00000285681
chr18	60421799	60421949	18:60421799-60421949	ENSG00000285681
chr18	60422916	60423066	18:60422916-60423066	-
chr18	60445500	60445650	18:60445500-60445650	ENSG00000285681,ENSG00000267400
chr18	60446769	60447219	18:60446769-60447219	ENSG00000285681
chr18	60447362	60447812	18:60447362-60447812	ENSG00000285681
chr18	60506842	60506992	18:60506842-60506992	ENSG00000285681,ENSG00000267400,ENSG00000266915,ENSG00000267687
chr18	60549462	60549612	18:60549462-60549612	ENSG00000239398,ENSG00000202468,ENSG00000285681,ENSG00000267400,ENSG00000266915,ENSG00000267687,ENSG00000267382
chr18	60555742	60555892	18:60555742-60555892	ENSG00000266915,ENSG00000267687
chr18	60614942	60615092	18:60614942-60615092	ENSG00000267382
chr18	60663433	60663583	18:60663433-60663583	ENSG00000267153
chr18	60664208	60664358	18:60664208-60664358	ENSG00000267382,ENSG00000267153
chr18	60675920	60676072	18:60675920-60676072	ENSG00000267153
chr18	60684974	60685132	18:60684974-60685132	-
chr18	60686237	60686387	18:60686237-60686387	-
chr18	60739537	60739687	18:60739537-60739687	ENSG00000267513
chr18	60739731	60739881	18:60739731-60739881	-
chr18	60740416	60740672	18:60740416-60740672	ENSG00000267513
chr18	60749802	60749952	18:60749802-60749952	ENSG00000267513
chr18	60774774	60774924	18:60774774-60774924	ENSG00000267513
chr18	60808522	60808672	18:60808522-60808672	ENSG00000267513
chr18	60838272	60838422	18:60838272-60838422	ENSG00000267513
chr18	60846470	60846620	18:60846470-60846620	-
chr18	60847373	60847523	18:60847373-60847523	-
chr18	60892982	60893132	18:60892982-60893132	ENSG00000267098,ENSG00000267513
chr18	60978462	60978612	18:60978462-60978612	-
chr18	61088802	61088972	18:61088802-61088972	ENSG00000267513
chr18	61128179	61128329	18:61128179-61128329	-
chr18	61129161	61129311	18:61129161-61129311	-
chr18	61141822	61141972	18:61141822-61141972	-
chr18	61155463	61155613	18:61155463-61155613	-
chr18	61155642	61155886	18:61155642-61155886	-
chr18	61322382	61322532	18:61322382-61322532	ENSG00000101542,ENSG00000243256
chr18	61333409	61333559	18:61333409-61333559	ENSG00000101542
chr18	61333902	61334152	18:61333902-61334152	ENSG00000101542,ENSG00000243256
chr18	61334262	61334412	18:61334262-61334412	ENSG00000101542
chr18	61348482	61348652	18:61348482-61348652	ENSG00000243256
chr18	61388122	61388272	18:61388122-61388272	ENSG00000206769,ENSG00000243256
chr18	61435165	61435332	18:61435165-61435332	ENSG00000243256
chr18	61502602	61502752	18:61502602-61502752	ENSG00000101542,ENSG00000243256
chr18	61532002	61532152	18:61532002-61532152	-
chr18	61541702	61541870	18:61541702-61541870	ENSG00000101542
chr18	61545411	61545561	18:61545411-61545561	ENSG00000101542
chr18	61546702	61546915	18:61546702-61546915	ENSG00000101542
chr18	61549522	61549672	18:61549522-61549672	ENSG00000101542
chr18	61550126	61550276	18:61550126-61550276	ENSG00000101542
chr18	61551622	61551792	18:61551622-61551792	ENSG00000101542,ENSG00000267316
chr18	61569303	61569453	18:61569303-61569453	-
chr18	61569602	61569793	18:61569602-61569793	ENSG00000267316
chr18	61580158	61580342	18:61580158-61580342	ENSG00000267316
chr18	61581982	61582152	18:61581982-61582152	ENSG00000267279,ENSG00000267316
chr18	61582441	61582591	18:61582441-61582591	ENSG00000267316
chr18	61587993	61588172	18:61587993-61588172	-
chr18	61589782	61589952	18:61589782-61589952	ENSG00000267316
chr18	61606362	61606512	18:61606362-61606512	ENSG00000267279
chr18	61606902	61607052	18:61606902-61607052	ENSG00000267175,ENSG00000267279
chr18	61635922	61636092	18:61635922-61636092	ENSG00000267038,ENSG00000267175
chr18	61636302	61636452	18:61636302-61636452	ENSG00000267038,ENSG00000267175
chr18	61636742	61636892	18:61636742-61636892	ENSG00000267175
chr18	61638405	61638555	18:61638405-61638555	ENSG00000267175
chr18	61649022	61649292	18:61649022-61649292	ENSG00000267038
chr18	61651994	61652144	18:61651994-61652144	ENSG00000267038
chr18	61664502	61664652	18:61664502-61664652	ENSG00000267038
chr18	61710222	61710372	18:61710222-61710372	ENSG00000260440,ENSG00000267038
chr18	61733602	61733752	18:61733602-61733752	ENSG00000260440,ENSG00000267038,ENSG00000267175
chr18	61735602	61735792	18:61735602-61735792	ENSG00000260440,ENSG00000267038,ENSG00000267175
chr18	61738603	61738772	18:61738603-61738772	ENSG00000260440,ENSG00000267175
chr18	61755681	61755851	18:61755681-61755851	ENSG00000260440,ENSG00000267175
chr18	61756369	61756519	18:61756369-61756519	ENSG00000260440,ENSG00000267175
chr18	61765220	61765372	18:61765220-61765372	ENSG00000260440
chr18	61770373	61770552	18:61770373-61770552	-
chr18	61784602	61784752	18:61784602-61784752	-
chr18	61797796	61797946	18:61797796-61797946	-
chr18	61824782	61824932	18:61824782-61824932	-
chr18	61825089	61825242	18:61825089-61825242	-
chr18	61829242	61829392	18:61829242-61829392	-
chr18	61831202	61831394	18:61831202-61831394	-
chr18	61854708	61854859	18:61854708-61854859	-
chr18	61869742	61869892	18:61869742-61869892	-
chr18	61870202	61870372	18:61870202-61870372	-
chr18	61882722	61882872	18:61882722-61882872	ENSG00000176641
chr18	61891942	61892120	18:61891942-61892120	ENSG00000176641
chr18	61893022	61893172	18:61893022-61893172	ENSG00000176641
chr18	61893442	61893592	18:61893442-61893592	ENSG00000176641
chr18	61893742	61893892	18:61893742-61893892	ENSG00000176641
chr18	61894042	61894192	18:61894042-61894192	ENSG00000176641
chr18	61894382	61894532	18:61894382-61894532	ENSG00000176641,ENSG00000260440,ENSG00000267038
chr18	61896882	61897072	18:61896882-61897072	ENSG00000176641
chr18	61898662	61898832	18:61898662-61898832	ENSG00000176641
chr18	61900656	61900852	18:61900656-61900852	-
chr18	61901004	61901154	18:61901004-61901154	-
chr18	61901462	61901632	18:61901462-61901632	-
chr18	61921942	61922092	18:61921942-61922092	-
chr18	61939226	61939376	18:61939226-61939376	-
chr18	61939394	61939552	18:61939394-61939552	-
chr18	61946572	61946722	18:61946572-61946722	-
chr18	61950060	61950210	18:61950060-61950210	ENSG00000267597
chr18	61952402	61952552	18:61952402-61952552	ENSG00000267597
chr18	61960062	61960252	18:61960062-61960252	ENSG00000267597
chr18	61972737	61972887	18:61972737-61972887	-
chr18	61972962	61973112	18:61972962-61973112	-
chr18	61980484	61980634	18:61980484-61980634	-
chr18	61988176	61988326	18:61988176-61988326	-
chr18	61992413	61992572	18:61992413-61992572	-
chr18	61993039	61993305	18:61993039-61993305	-
chr18	62018202	62018372	18:62018202-62018372	-
chr18	62030082	62030245	18:62030082-62030245	-
chr18	62037501	62037651	18:62037501-62037651	-
chr18	62038118	62038268	18:62038118-62038268	-
chr18	62060922	62061072	18:62060922-62061072	-
chr18	62061502	62061692	18:62061502-62061692	-
chr18	62064965	62065115	18:62064965-62065115	-
chr18	62066543	62066693	18:62066543-62066693	-
chr18	62073982	62074132	18:62073982-62074132	ENSG00000197563
chr18	62105500	62105669	18:62105500-62105669	-
chr18	62128308	62128458	18:62128308-62128458	-
chr18	62131422	62131572	18:62131422-62131572	-
chr18	62183702	62183852	18:62183702-62183852	ENSG00000266900,ENSG00000134444,ENSG00000197563
chr18	62186366	62186516	18:62186366-62186516	ENSG00000197563
chr18	62187062	62187232	18:62187062-62187232	ENSG00000266900,ENSG00000134444,ENSG00000197563
chr18	62187882	62188032	18:62187882-62188032	ENSG00000197563
chr18	62188142	62188292	18:62188142-62188292	ENSG00000134444,ENSG00000197563
chr18	62195730	62195880	18:62195730-62195880	-
chr18	62202020	62202170	18:62202020-62202170	-
chr18	62206780	62206930	18:62206780-62206930	-
chr18	62211442	62211592	18:62211442-62211592	-
chr18	62241103	62241253	18:62241103-62241253	ENSG00000266900
chr18	62245855	62246005	18:62245855-62246005	ENSG00000266900
chr18	62249602	62249752	18:62249602-62249752	ENSG00000267560,ENSG00000266900,ENSG00000134444,ENSG00000197563
chr18	62258722	62258884	18:62258722-62258884	ENSG00000134444
chr18	62262182	62262332	18:62262182-62262332	ENSG00000134444
chr18	62287842	62288012	18:62287842-62288012	ENSG00000267560,ENSG00000134444
chr18	62324469	62324619	18:62324469-62324619	ENSG00000141655,ENSG00000267560
chr18	62325202	62325372	18:62325202-62325372	ENSG00000199867,ENSG00000141655,ENSG00000267560
chr18	62325482	62325632	18:62325482-62325632	ENSG00000199867,ENSG00000141655,ENSG00000267560
chr18	62325942	62326092	18:62325942-62326092	ENSG00000199867,ENSG00000141655,ENSG00000267560
chr18	62328082	62328288	18:62328082-62328288	ENSG00000199867,ENSG00000141655,ENSG00000267560
chr18	62329782	62329952	18:62329782-62329952	ENSG00000199867,ENSG00000141655,ENSG00000267560
chr18	62339742	62339892	18:62339742-62339892	ENSG00000199867,ENSG00000141655,ENSG00000267560
chr18	62346868	62347018	18:62346868-62347018	-
chr18	62384702	62384852	18:62384702-62384852	ENSG00000267341
chr18	62384922	62385072	18:62384922-62385072	ENSG00000267341
chr18	62389002	62389172	18:62389002-62389172	ENSG00000267341
chr18	62389842	62389992	18:62389842-62389992	ENSG00000267341
chr18	62400082	62400252	18:62400082-62400252	ENSG00000267487,ENSG00000241088
chr18	62403236	62403386	18:62403236-62403386	-
chr18	62420222	62420412	18:62420222-62420412	ENSG00000267487,ENSG00000241088
chr18	62420762	62420912	18:62420762-62420912	ENSG00000267487,ENSG00000241088,ENSG00000267560
chr18	62425762	62425932	18:62425762-62425932	ENSG00000279236,ENSG00000266920,ENSG00000267487,ENSG00000241088,ENSG00000267560
chr18	62437222	62437412	18:62437222-62437412	ENSG00000266920
chr18	62450868	62451018	18:62450868-62451018	ENSG00000266920
chr18	62451202	62451352	18:62451202-62451352	ENSG00000266920
chr18	62452402	62452572	18:62452402-62452572	ENSG00000266920
chr18	62460902	62461052	18:62460902-62461052	-
chr18	62464362	62464512	18:62464362-62464512	-
chr18	62485742	62485912	18:62485742-62485912	-
chr18	62486422	62486572	18:62486422-62486572	-
chr18	62509928	62510078	18:62509928-62510078	-
chr18	62522862	62523012	18:62522862-62523012	ENSG00000279236,ENSG00000278017,ENSG00000141664,ENSG00000266920,ENSG00000267560
chr18	62523682	62523872	18:62523682-62523872	ENSG00000278017,ENSG00000141664
chr18	62524142	62524427	18:62524142-62524427	ENSG00000278017,ENSG00000141664
chr18	62524702	62524852	18:62524702-62524852	ENSG00000278017,ENSG00000141664
chr18	62526222	62526372	18:62526222-62526372	ENSG00000279236,ENSG00000278017,ENSG00000141664
chr18	62526782	62526952	18:62526782-62526952	ENSG00000279236,ENSG00000278017,ENSG00000141664
chr18	62527589	62527739	18:62527589-62527739	ENSG00000278017
chr18	62552148	62552298	18:62552148-62552298	ENSG00000279236
chr18	62566322	62566472	18:62566322-62566472	ENSG00000279236
chr18	62584422	62584572	18:62584422-62584572	ENSG00000279236,ENSG00000141664
chr18	62586302	62586472	18:62586302-62586472	ENSG00000279236,ENSG00000141664
chr18	62596742	62596892	18:62596742-62596892	-
chr18	62625122	62625272	18:62625122-62625272	ENSG00000243549
chr18	62631370	62631520	18:62631370-62631520	ENSG00000243549
chr18	62632862	62633053	18:62632862-62633053	ENSG00000243549
chr18	62633158	62633308	18:62633158-62633308	ENSG00000243549
chr18	62635042	62635232	18:62635042-62635232	ENSG00000243549
chr18	62638522	62638672	18:62638522-62638672	ENSG00000243549
chr18	62663782	62663932	18:62663782-62663932	ENSG00000243549
chr18	62664102	62664272	18:62664102-62664272	ENSG00000243549
chr18	62684062	62684212	18:62684062-62684212	ENSG00000243549
chr18	62714002	62714152	18:62714002-62714152	-
chr18	62715082	62715252	18:62715082-62715252	ENSG00000206746,ENSG00000081913,ENSG00000243549,ENSG00000267560
chr18	62715782	62715932	18:62715782-62715932	ENSG00000081913
chr18	62716162	62716312	18:62716162-62716312	ENSG00000206746,ENSG00000081913
chr18	62716882	62717032	18:62716882-62717032	ENSG00000206746,ENSG00000081913
chr18	62717322	62717512	18:62717322-62717512	ENSG00000206746,ENSG00000081913
chr18	62741362	62741512	18:62741362-62741512	ENSG00000206746
chr18	62741662	62741812	18:62741662-62741812	ENSG00000206746
chr18	62742262	62742412	18:62742262-62742412	ENSG00000206746
chr18	62744389	62744539	18:62744389-62744539	ENSG00000206746
chr18	62751627	62751777	18:62751627-62751777	-
chr18	62754150	62754300	18:62754150-62754300	-
chr18	62782122	62782272	18:62782122-62782272	ENSG00000081913
chr18	62785202	62785352	18:62785202-62785352	-
chr18	62789042	62789212	18:62789042-62789212	-
chr18	62796339	62796489	18:62796339-62796489	-
chr18	62800742	62800892	18:62800742-62800892	-
chr18	62812342	62812512	18:62812342-62812512	-
chr18	62814302	62814452	18:62814302-62814452	-
chr18	62814982	62815132	18:62814982-62815132	-
chr18	62815502	62815652	18:62815502-62815652	-
chr18	62876255	62876405	18:62876255-62876405	-
chr18	62877642	62877792	18:62877642-62877792	-
chr18	62881786	62881936	18:62881786-62881936	-
chr18	62904597	62904747	18:62904597-62904747	ENSG00000081913
chr18	62937208	62937358	18:62937208-62937358	-
chr18	62944565	62944715	18:62944565-62944715	-
chr18	62957964	62958126	18:62957964-62958126	-
chr18	62963622	62963812	18:62963622-62963812	-
chr18	62964542	62964692	18:62964542-62964692	-
chr18	62979312	62979492	18:62979312-62979492	-
chr18	62982742	62982912	18:62982742-62982912	-
chr18	63016382	63016532	18:63016382-63016532	-
chr18	63025302	63025472	18:63025302-63025472	-
chr18	63063202	63063364	18:63063202-63063364	-
chr18	63070724	63070932	18:63070724-63070932	-
chr18	63071222	63071392	18:63071222-63071392	-
chr18	63075202	63075372	18:63075202-63075372	-
chr18	63090382	63090532	18:63090382-63090532	-
chr18	63099882	63100072	18:63099882-63100072	-
chr18	63119702	63119868	18:63119702-63119868	-
chr18	63130301	63130451	18:63130301-63130451	-
chr18	63131222	63131372	18:63131222-63131372	ENSG00000267766,ENSG00000171791
chr18	63132270	63132452	18:63132270-63132452	-
chr18	63132982	63133138	18:63132982-63133138	-
chr18	63148555	63148705	18:63148555-63148705	ENSG00000267766
chr18	63155542	63155712	18:63155542-63155712	ENSG00000283125,ENSG00000267766,ENSG00000171791
chr18	63161453	63161603	18:63161453-63161603	ENSG00000171791
chr18	63161862	63162032	18:63161862-63162032	ENSG00000283125,ENSG00000267766,ENSG00000171791
chr18	63164502	63164652	18:63164502-63164652	ENSG00000267766,ENSG00000171791
chr18	63178242	63178392	18:63178242-63178392	ENSG00000283125
chr18	63178622	63178772	18:63178622-63178772	ENSG00000283125
chr18	63182562	63182712	18:63182562-63182712	ENSG00000283125
chr18	63182922	63183202	18:63182922-63183202	ENSG00000283125
chr18	63183602	63183752	18:63183602-63183752	ENSG00000283125
chr18	63189954	63190104	18:63189954-63190104	ENSG00000283125
chr18	63218622	63218772	18:63218622-63218772	ENSG00000283125
chr18	63237406	63237556	18:63237406-63237556	-
chr18	63237582	63237732	18:63237582-63237732	ENSG00000283125
chr18	63237962	63238132	18:63237962-63238132	ENSG00000283125
chr18	63238182	63238332	18:63238182-63238332	ENSG00000283125
chr18	63238440	63238590	18:63238440-63238590	-
chr18	63238822	63238972	18:63238822-63238972	-
chr18	63244698	63244998	18:63244698-63244998	-
chr18	63318182	63318332	18:63318182-63318332	ENSG00000171791
chr18	63320122	63320272	18:63320122-63320272	ENSG00000171791
chr18	63320322	63320472	18:63320322-63320472	ENSG00000171791
chr18	63320922	63321112	18:63320922-63321112	ENSG00000171791
chr18	63322909	63323059	18:63322909-63323059	-
chr18	63323102	63323272	18:63323102-63323272	ENSG00000171791
chr18	63336462	63336652	18:63336462-63336652	-
chr18	63340002	63340152	18:63340002-63340152	ENSG00000119537
chr18	63342322	63342472	18:63342322-63342472	ENSG00000119537
chr18	63346162	63346372	18:63346162-63346372	-
chr18	63366022	63366172	18:63366022-63366172	ENSG00000267390
chr18	63366362	63366532	18:63366362-63366532	ENSG00000267390,ENSG00000119537
chr18	63366722	63366872	18:63366722-63366872	ENSG00000267390,ENSG00000119537
chr18	63367182	63367332	18:63367182-63367332	ENSG00000267390,ENSG00000119537
chr18	63367582	63367732	18:63367582-63367732	ENSG00000119541,ENSG00000267390,ENSG00000119537
chr18	63402862	63403012	18:63402862-63403012	ENSG00000119541
chr18	63410902	63411052	18:63410902-63411052	ENSG00000267430
chr18	63421619	63421792	18:63421619-63421792	ENSG00000267430,ENSG00000119541
chr18	63422502	63422672	18:63422502-63422672	ENSG00000269989,ENSG00000267430,ENSG00000119541,ENSG00000267390,ENSG00000119537
chr18	63422882	63423072	18:63422882-63423072	ENSG00000267430,ENSG00000119541
chr18	63427622	63427792	18:63427622-63427792	ENSG00000119541
chr18	63439362	63439512	18:63439362-63439512	-
chr18	63444672	63444832	18:63444672-63444832	-
chr18	63451882	63452092	18:63451882-63452092	ENSG00000269989
chr18	63452262	63452552	18:63452262-63452552	ENSG00000269989
chr18	63472522	63472672	18:63472522-63472672	ENSG00000214318,ENSG00000269989,ENSG00000206075
chr18	63506182	63506332	18:63506182-63506332	ENSG00000214318,ENSG00000269989,ENSG00000206075
chr18	63511422	63511572	18:63511422-63511572	ENSG00000197641,ENSG00000166634,ENSG00000214318,ENSG00000269989
chr18	63518562	63518712	18:63518562-63518712	ENSG00000206073,ENSG00000197641,ENSG00000166634,ENSG00000214318,ENSG00000269989,ENSG00000206075
chr18	63553262	63553412	18:63553262-63553412	ENSG00000197641,ENSG00000166634
chr18	63578469	63578632	18:63578469-63578632	ENSG00000197641,ENSG00000166634
chr18	63604901	63605051	18:63604901-63605051	ENSG00000206073,ENSG00000197641
chr18	63617140	63617290	18:63617140-63617290	ENSG00000206073,ENSG00000197641
chr18	63619752	63619902	18:63619752-63619902	ENSG00000206073
chr18	63676661	63676811	18:63676661-63676811	ENSG00000057149,ENSG00000206072,ENSG00000206073
chr18	63677641	63677811	18:63677641-63677811	ENSG00000057149,ENSG00000206072,ENSG00000206073
chr18	63677946	63678096	18:63677946-63678096	ENSG00000057149,ENSG00000206072,ENSG00000206073
chr18	63679941	63680125	18:63679941-63680125	ENSG00000057149,ENSG00000206072,ENSG00000206073
chr18	63680301	63680471	18:63680301-63680471	ENSG00000057149,ENSG00000206072,ENSG00000206073
chr18	63681463	63681613	18:63681463-63681613	ENSG00000057149,ENSG00000206072,ENSG00000206073
chr18	63681901	63682051	18:63681901-63682051	ENSG00000057149,ENSG00000206072,ENSG00000206073
chr18	63682121	63682271	18:63682121-63682271	ENSG00000057149,ENSG00000206072,ENSG00000206073
chr18	63683261	63683431	18:63683261-63683431	ENSG00000057149,ENSG00000206072,ENSG00000206073
chr18	63683961	63684135	18:63683961-63684135	ENSG00000057149,ENSG00000206072,ENSG00000206073
chr18	63731001	63731171	18:63731001-63731171	ENSG00000206072
chr18	63741874	63742061	18:63741874-63742061	-
chr18	63775262	63775471	18:63775262-63775471	ENSG00000166396
chr18	63775541	63775691	18:63775541-63775691	ENSG00000166396
chr18	63783571	63783721	18:63783571-63783721	ENSG00000166396
chr18	63784872	63785022	18:63784872-63785022	ENSG00000166396
chr18	63819910	63820060	18:63819910-63820060	-
chr18	63844341	63844491	18:63844341-63844491	-
chr18	63848261	63848411	18:63848261-63848411	-
chr18	63850121	63850271	18:63850121-63850271	-
chr18	63878470	63878623	18:63878470-63878623	ENSG00000197632
chr18	63882741	63882891	18:63882741-63882891	ENSG00000242550,ENSG00000197632
chr18	63887550	63887700	18:63887550-63887700	ENSG00000242550,ENSG00000197632
chr18	63907726	63907876	18:63907726-63907876	ENSG00000242550
chr18	63936241	63936391	18:63936241-63936391	ENSG00000221887,ENSG00000242550
chr18	63936681	63936831	18:63936681-63936831	-
chr18	63949181	63949331	18:63949181-63949331	ENSG00000221887
chr18	63953901	63954062	18:63953901-63954062	ENSG00000221887
chr18	63963761	63963911	18:63963761-63963911	ENSG00000166401,ENSG00000283667,ENSG00000221887
chr18	63970001	63970151	18:63970001-63970151	ENSG00000166401,ENSG00000283667,ENSG00000221887
chr18	63970521	63970671	18:63970521-63970671	ENSG00000166401,ENSG00000283667,ENSG00000221887
chr18	63970961	63971111	18:63970961-63971111	ENSG00000166401,ENSG00000283667
chr18	63975163	63975365	18:63975163-63975365	ENSG00000166401,ENSG00000283667
chr18	63979501	63979651	18:63979501-63979651	ENSG00000166401,ENSG00000283667,ENSG00000221887
chr18	63981979	63982129	18:63981979-63982129	-
chr18	63994881	63995051	18:63994881-63995051	ENSG00000166401
chr18	63997201	63997391	18:63997201-63997391	-
chr18	64017980	64018131	18:64017980-64018131	ENSG00000237314
chr18	64037921	64038091	18:64037921-64038091	ENSG00000237314,ENSG00000267134
chr18	64097592	64097742	18:64097592-64097742	ENSG00000179676,ENSG00000237314,ENSG00000267134
chr18	64104094	64104271	18:64104094-64104271	ENSG00000179676,ENSG00000237314,ENSG00000267134
chr18	64111141	64111331	18:64111141-64111331	ENSG00000179676,ENSG00000237314,ENSG00000267134
chr18	64115961	64116131	18:64115961-64116131	ENSG00000179676,ENSG00000237314,ENSG00000267134
chr18	64120071	64120221	18:64120071-64120221	ENSG00000179676
chr18	64134441	64134611	18:64134441-64134611	ENSG00000179676
chr18	64166024	64166174	18:64166024-64166174	ENSG00000179676,ENSG00000267134
chr18	64202280	64202490	18:64202280-64202490	-
chr18	64202980	64203150	18:64202980-64203150	-
chr18	64208667	64208817	18:64208667-64208817	-
chr18	64219642	64219792	18:64219642-64219792	-
chr18	64233980	64234130	18:64233980-64234130	ENSG00000266952
chr18	64244700	64244850	18:64244700-64244850	ENSG00000266952
chr18	64275750	64275900	18:64275750-64275900	ENSG00000266952
chr18	64276000	64276150	18:64276000-64276150	ENSG00000266952
chr18	64278140	64278290	18:64278140-64278290	ENSG00000266952
chr18	64288095	64288245	18:64288095-64288245	ENSG00000266952
chr18	64288520	64288690	18:64288520-64288690	ENSG00000266952
chr18	64330280	64330430	18:64330280-64330430	-
chr18	64370060	64370210	18:64370060-64370210	-
chr18	64407845	64407995	18:64407845-64407995	-
chr18	64409620	64409770	18:64409620-64409770	-
chr18	64474400	64474550	18:64474400-64474550	-
chr18	64474871	64475030	18:64474871-64475030	-
chr18	64528760	64528910	18:64528760-64528910	-
chr18	64609521	64609678	18:64609521-64609678	-
chr18	64618520	64618670	18:64618520-64618670	-
chr18	64621500	64621650	18:64621500-64621650	-
chr18	64674791	64674941	18:64674791-64674941	ENSG00000275448
chr18	64692945	64693095	18:64692945-64693095	ENSG00000275448
chr18	64710630	64710780	18:64710630-64710780	-
chr18	64717140	64717305	18:64717140-64717305	-
chr18	64720560	64720710	18:64720560-64720710	-
chr18	64720943	64721093	18:64720943-64721093	-
chr18	64721200	64721380	18:64721200-64721380	-
chr18	64725200	64725370	18:64725200-64725370	-
chr18	64725660	64725810	18:64725660-64725810	ENSG00000275448
chr18	64726300	64726450	18:64726300-64726450	-
chr18	64750039	64750189	18:64750039-64750189	-
chr18	64809699	64809849	18:64809699-64809849	-
chr18	64824515	64824665	18:64824515-64824665	-
chr18	64830919	64831069	18:64830919-64831069	-
chr18	64841019	64841189	18:64841019-64841189	-
chr18	64841319	64841469	18:64841319-64841469	-
chr18	64859550	64859700	18:64859550-64859700	-
chr18	64883040	64883190	18:64883040-64883190	-
chr18	64966799	64966949	18:64966799-64966949	ENSG00000286800
chr18	64972786	64972936	18:64972786-64972936	ENSG00000286800
chr18	64982016	64982166	18:64982016-64982166	ENSG00000286800
chr18	64982539	64982689	18:64982539-64982689	ENSG00000286800
chr18	64982839	64982989	18:64982839-64982989	ENSG00000286800
chr18	65017399	65017549	18:65017399-65017549	ENSG00000286800
chr18	65036025	65036289	18:65036025-65036289	-
chr18	65072779	65072929	18:65072779-65072929	ENSG00000263863
chr18	65091859	65092029	18:65091859-65092029	ENSG00000264131,ENSG00000263863
chr18	65178872	65179022	18:65178872-65179022	ENSG00000264131,ENSG00000263863
chr18	65206659	65206809	18:65206659-65206809	ENSG00000264131,ENSG00000263863
chr18	65236039	65236209	18:65236039-65236209	ENSG00000264131,ENSG00000263863
chr18	65236359	65236547	18:65236359-65236547	ENSG00000264131,ENSG00000263863
chr18	65352319	65352469	18:65352319-65352469	-
chr18	65365918	65366068	18:65365918-65366068	-
chr18	65398017	65398167	18:65398017-65398167	ENSG00000264232
chr18	65439359	65439509	18:65439359-65439509	ENSG00000264232
chr18	65439758	65439908	18:65439758-65439908	ENSG00000264232
chr18	65488033	65488183	18:65488033-65488183	-
chr18	65490988	65491138	18:65490988-65491138	-
chr18	65516378	65516528	18:65516378-65516528	-
chr18	65523399	65523549	18:65523399-65523549	-
chr18	65528277	65528427	18:65528277-65528427	-
chr18	65567499	65567649	18:65567499-65567649	-
chr18	65587545	65587695	18:65587545-65587695	-
chr18	65592559	65592709	18:65592559-65592709	ENSG00000265217
chr18	65606680	65606944	18:65606680-65606944	ENSG00000265217
chr18	65608619	65608789	18:65608619-65608789	ENSG00000265217
chr18	65611540	65611690	18:65611540-65611690	ENSG00000265217
chr18	65620434	65620584	18:65620434-65620584	-
chr18	65629504	65629654	18:65629504-65629654	-
chr18	65650173	65650329	18:65650173-65650329	-
chr18	65653500	65653650	18:65653500-65653650	-
chr18	65671619	65671769	18:65671619-65671769	-
chr18	65692864	65693014	18:65692864-65693014	-
chr18	65706699	65706849	18:65706699-65706849	-
chr18	65725539	65725709	18:65725539-65725709	-
chr18	65745950	65746100	18:65745950-65746100	ENSG00000081138
chr18	65750579	65750809	18:65750579-65750809	ENSG00000081138
chr18	65750919	65751109	18:65750919-65751109	ENSG00000081138
chr18	65751206	65751369	18:65751206-65751369	ENSG00000081138
chr18	65753659	65753809	18:65753659-65753809	ENSG00000081138
chr18	65754259	65754409	18:65754259-65754409	ENSG00000081138
chr18	65768559	65768729	18:65768559-65768729	ENSG00000081138
chr18	65787600	65787750	18:65787600-65787750	-
chr18	65788479	65788649	18:65788479-65788649	-
chr18	65791598	65791748	18:65791598-65791748	-
chr18	65792618	65792768	18:65792618-65792768	-
chr18	65798393	65798562	18:65798393-65798562	-
chr18	65807904	65808054	18:65807904-65808054	-
chr18	65859219	65859389	18:65859219-65859389	ENSG00000263720
chr18	65866384	65866534	18:65866384-65866534	ENSG00000263720
chr18	65876421	65876571	18:65876421-65876571	ENSG00000263720
chr18	65905323	65905473	18:65905323-65905473	ENSG00000263622
chr18	65906659	65906849	18:65906659-65906849	ENSG00000264685,ENSG00000263622,ENSG00000263720
chr18	65908919	65909069	18:65908919-65909069	ENSG00000263622
chr18	65925078	65925228	18:65925078-65925228	ENSG00000263622
chr18	65934966	65935116	18:65934966-65935116	ENSG00000263622
chr18	65938699	65938849	18:65938699-65938849	ENSG00000264685,ENSG00000263622
chr18	65968719	65968904	18:65968719-65968904	-
chr18	66006007	66006157	18:66006007-66006157	ENSG00000264685
chr18	66046139	66046289	18:66046139-66046289	ENSG00000264685
chr18	66124507	66124657	18:66124507-66124657	ENSG00000264685
chr18	66226896	66227046	18:66226896-66227046	-
chr18	66280027	66280177	18:66280027-66280177	-
chr18	66280298	66280488	18:66280298-66280488	-
chr18	66280518	66280668	18:66280518-66280668	-
chr18	66344378	66344528	18:66344378-66344528	-
chr18	66361989	66362139	18:66361989-66362139	-
chr18	66390518	66390668	18:66390518-66390668	-
chr18	66439241	66439468	18:66439241-66439468	-
chr18	66439925	66440075	18:66439925-66440075	-
chr18	66440538	66440688	18:66440538-66440688	-
chr18	66495978	66496128	18:66495978-66496128	ENSG00000238680,ENSG00000071991
chr18	66508073	66508223	18:66508073-66508223	-
chr18	66511878	66512048	18:66511878-66512048	-
chr18	66523388	66523688	18:66523388-66523688	-
chr18	66560218	66560368	18:66560218-66560368	ENSG00000071991
chr18	66616798	66616968	18:66616798-66616968	ENSG00000071991
chr18	66640526	66640676	18:66640526-66640676	ENSG00000071991
chr18	66711173	66711323	18:66711173-66711323	-
chr18	66724798	66724948	18:66724798-66724948	ENSG00000238680,ENSG00000071991
chr18	66749136	66749286	18:66749136-66749286	-
chr18	66752838	66753008	18:66752838-66753008	ENSG00000071991
chr18	66838978	66839128	18:66838978-66839128	-
chr18	66872397	66872548	18:66872397-66872548	ENSG00000238680
chr18	66900958	66901108	18:66900958-66901108	ENSG00000238680
chr18	66993618	66993768	18:66993618-66993768	ENSG00000238680
chr18	66995388	66995555	18:66995388-66995555	ENSG00000238680
chr18	67001178	67001328	18:67001178-67001328	ENSG00000238680
chr18	67009979	67010129	18:67009979-67010129	ENSG00000238680
chr18	67043378	67043528	18:67043378-67043528	-
chr18	67068155	67068308	18:67068155-67068308	ENSG00000263354
chr18	67070178	67070328	18:67070178-67070328	ENSG00000263354
chr18	67072938	67073088	18:67072938-67073088	ENSG00000263354
chr18	67074538	67074708	18:67074538-67074708	ENSG00000263354
chr18	67076398	67076548	18:67076398-67076548	ENSG00000263354
chr18	67076818	67076968	18:67076818-67076968	ENSG00000263354
chr18	67104818	67104968	18:67104818-67104968	ENSG00000264699,ENSG00000264634,ENSG00000265240,ENSG00000264054,ENSG00000263354,ENSG00000238680
chr18	67109040	67109190	18:67109040-67109190	ENSG00000264054
chr18	67118795	67118945	18:67118795-67118945	ENSG00000264054
chr18	67119355	67119505	18:67119355-67119505	ENSG00000264054
chr18	67145978	67146148	18:67145978-67146148	ENSG00000264054
chr18	67200358	67200528	18:67200358-67200528	-
chr18	67217678	67217828	18:67217678-67217828	ENSG00000264634,ENSG00000265240,ENSG00000260578
chr18	67266058	67266208	18:67266058-67266208	-
chr18	67281849	67281999	18:67281849-67281999	-
chr18	67336018	67336186	18:67336018-67336186	-
chr18	67337774	67337924	18:67337774-67337924	-
chr18	67360258	67360408	18:67360258-67360408	ENSG00000264634,ENSG00000265240,ENSG00000264104,ENSG00000260578,ENSG00000265936
chr18	67373721	67373871	18:67373721-67373871	ENSG00000265936
chr18	67385598	67385768	18:67385598-67385768	ENSG00000260578,ENSG00000265936
chr18	67386118	67386348	18:67386118-67386348	ENSG00000265936
chr18	67418258	67418434	18:67418258-67418434	-
chr18	67425878	67426048	18:67425878-67426048	ENSG00000260578
chr18	67429051	67429228	18:67429051-67429228	-
chr18	67434278	67434469	18:67434278-67434469	-
chr18	67463978	67464128	18:67463978-67464128	ENSG00000260578
chr18	67509838	67510006	18:67509838-67510006	ENSG00000263424,ENSG00000260578
chr18	67513398	67513548	18:67513398-67513548	ENSG00000263424
chr18	67513632	67513782	18:67513632-67513782	ENSG00000263424
chr18	67516038	67516208	18:67516038-67516208	ENSG00000264634,ENSG00000265240,ENSG00000264104,ENSG00000265533,ENSG00000263424,ENSG00000171451,ENSG00000260578
chr18	67516798	67516968	18:67516798-67516968	ENSG00000264697,ENSG00000264699,ENSG00000264634,ENSG00000265240,ENSG00000264104,ENSG00000263594,ENSG00000265533,ENSG00000263424,ENSG00000171451,ENSG00000260578
chr18	67517518	67517668	18:67517518-67517668	ENSG00000265533,ENSG00000171451
chr18	67519678	67519828	18:67519678-67519828	ENSG00000265533,ENSG00000171451
chr18	67520778	67520932	18:67520778-67520932	ENSG00000265533,ENSG00000171451
chr18	67525358	67525508	18:67525358-67525508	ENSG00000264634,ENSG00000265240,ENSG00000265533,ENSG00000263424,ENSG00000171451,ENSG00000260578
chr18	67590838	67590988	18:67590838-67590988	ENSG00000264040
chr18	67597893	67598043	18:67597893-67598043	ENSG00000264040
chr18	67600318	67600468	18:67600318-67600468	ENSG00000264040
chr18	67621159	67621309	18:67621159-67621309	-
chr18	67654280	67654430	18:67654280-67654430	ENSG00000263594
chr18	67705870	67706020	18:67705870-67706020	ENSG00000265472
chr18	67710758	67710924	18:67710758-67710924	ENSG00000265472
chr18	67742641	67742791	18:67742641-67742791	ENSG00000264104
chr18	67767060	67767210	18:67767060-67767210	ENSG00000264104,ENSG00000263594
chr18	67777058	67777208	18:67777058-67777208	ENSG00000265240,ENSG00000264104,ENSG00000263594
chr18	67805398	67805588	18:67805398-67805588	ENSG00000265240,ENSG00000265555,ENSG00000264104
chr18	67865218	67865408	18:67865218-67865408	ENSG00000264634,ENSG00000265240
chr18	67869033	67869183	18:67869033-67869183	ENSG00000264634,ENSG00000265240
chr18	67875219	67875369	18:67875219-67875369	ENSG00000264634,ENSG00000265240
chr18	67876980	67877130	18:67876980-67877130	ENSG00000264634,ENSG00000265240
chr18	67977138	67977288	18:67977138-67977288	ENSG00000264634
chr18	67977499	67977649	18:67977499-67977649	ENSG00000264634
chr18	68015898	68016048	18:68015898-68016048	ENSG00000264634
chr18	68034400	68034568	18:68034400-68034568	-
chr18	68035827	68035977	18:68035827-68035977	-
chr18	68082087	68082237	18:68082087-68082237	ENSG00000264869
chr18	68110592	68110742	18:68110592-68110742	ENSG00000264869
chr18	68136444	68136594	18:68136444-68136594	ENSG00000264869
chr18	68152899	68153049	18:68152899-68153049	ENSG00000264869
chr18	68172978	68173128	18:68172978-68173128	ENSG00000264699,ENSG00000264869
chr18	68178238	68178408	18:68178238-68178408	ENSG00000264699,ENSG00000264869
chr18	68242809	68242959	18:68242809-68242959	ENSG00000264699
chr18	68275658	68275958	18:68275658-68275958	ENSG00000260747,ENSG00000264699
chr18	68299986	68300136	18:68299986-68300136	ENSG00000260747,ENSG00000264699
chr18	68312494	68312644	18:68312494-68312644	ENSG00000264699
chr18	68314518	68314668	18:68314518-68314668	ENSG00000264699
chr18	68356256	68356406	18:68356256-68356406	-
chr18	68417958	68418111	18:68417958-68418111	ENSG00000265425
chr18	68418998	68419148	18:68418998-68419148	ENSG00000264697,ENSG00000265425
chr18	68427078	68427228	18:68427078-68427228	ENSG00000265425
chr18	68428228	68428388	18:68428228-68428388	ENSG00000265425
chr18	68454978	68455148	18:68454978-68455148	ENSG00000263355
chr18	68457199	68457349	18:68457199-68457349	ENSG00000263355
chr18	68466738	68466928	18:68466738-68466928	ENSG00000264697,ENSG00000263355
chr18	68469846	68470033	18:68469846-68470033	ENSG00000264697,ENSG00000263355
chr18	68494898	68495068	18:68494898-68495068	ENSG00000264697,ENSG00000287907
chr18	68549306	68549456	18:68549306-68549456	ENSG00000264697
chr18	68558375	68558525	18:68558375-68558525	ENSG00000264697
chr18	68604378	68604548	18:68604378-68604548	ENSG00000264697
chr18	68606958	68607108	18:68606958-68607108	-
chr18	68623458	68623628	18:68623458-68623628	ENSG00000264697,ENSG00000264699,ENSG00000264634
chr18	68638532	68638682	18:68638532-68638682	-
chr18	68660498	68660648	18:68660498-68660648	-
chr18	68662946	68663096	18:68662946-68663096	-
chr18	68666429	68666579	18:68666429-68666579	-
chr18	68714638	68714848	18:68714638-68714848	ENSG00000150636,ENSG00000166479
chr18	68715078	68715248	18:68715078-68715248	ENSG00000263637,ENSG00000276092,ENSG00000150636,ENSG00000166479
chr18	68733823	68734016	18:68733823-68734016	ENSG00000263637
chr18	68735858	68736008	18:68735858-68736008	ENSG00000263637
chr18	68741100	68741250	18:68741100-68741250	ENSG00000263637
chr18	68779298	68779448	18:68779298-68779448	ENSG00000263637
chr18	68791958	68792108	18:68791958-68792108	ENSG00000150636
chr18	68797383	68797533	18:68797383-68797533	ENSG00000150636
chr18	68798038	68798208	18:68798038-68798208	ENSG00000263637,ENSG00000150636
chr18	68803518	68803668	18:68803518-68803668	ENSG00000150636
chr18	68840938	68841108	18:68840938-68841108	ENSG00000264444,ENSG00000207072,ENSG00000150636
chr18	68847390	68847548	18:68847390-68847548	ENSG00000264444,ENSG00000207072,ENSG00000150636
chr18	68892218	68892368	18:68892218-68892368	ENSG00000273584,ENSG00000264472,ENSG00000264444,ENSG00000207072
chr18	68920045	68920195	18:68920045-68920195	ENSG00000273584,ENSG00000264472,ENSG00000264444
chr18	68925378	68925528	18:68925378-68925528	ENSG00000264236,ENSG00000273584,ENSG00000264472,ENSG00000264444,ENSG00000207072
chr18	68931660	68931810	18:68931660-68931810	ENSG00000273584,ENSG00000264472
chr18	68944106	68944256	18:68944106-68944256	ENSG00000273584,ENSG00000264472,ENSG00000264444
chr18	68972258	68972408	18:68972258-68972408	ENSG00000264236,ENSG00000273584,ENSG00000264472,ENSG00000264444
chr18	68984401	68984579	18:68984401-68984579	ENSG00000264236
chr18	69022567	69022717	18:69022567-69022717	ENSG00000264236
chr18	69035749	69035899	18:69035749-69035899	ENSG00000264236
chr18	69064185	69064335	18:69064185-69064335	-
chr18	69097502	69097652	18:69097502-69097652	-
chr18	69129298	69129448	18:69129298-69129448	-
chr18	69134760	69134910	18:69134760-69134910	-
chr18	69161758	69161908	18:69161758-69161908	-
chr18	69218921	69219071	18:69218921-69219071	ENSG00000264705
chr18	69220638	69220788	18:69220638-69220788	ENSG00000264705
chr18	69250479	69250629	18:69250479-69250629	ENSG00000285748
chr18	69258199	69258349	18:69258199-69258349	ENSG00000285748
chr18	69301335	69301636	18:69301335-69301636	-
chr18	69326164	69326464	18:69326164-69326464	-
chr18	69327977	69328127	18:69327977-69328127	-
chr18	69329999	69330149	18:69329999-69330149	-
chr18	69330439	69330589	18:69330439-69330589	-
chr18	69367203	69367389	18:69367203-69367389	-
chr18	69387299	69387449	18:69387299-69387449	-
chr18	69397159	69397309	18:69397159-69397309	ENSG00000206052,ENSG00000278532
chr18	69400319	69400469	18:69400319-69400469	ENSG00000206052,ENSG00000278532
chr18	69400659	69400949	18:69400659-69400949	ENSG00000206052,ENSG00000278532
chr18	69401079	69401249	18:69401079-69401249	ENSG00000206052,ENSG00000278532
chr18	69401519	69401779	18:69401519-69401779	ENSG00000206052,ENSG00000278532
chr18	69401959	69402109	18:69401959-69402109	ENSG00000206052,ENSG00000278532
chr18	69402539	69402689	18:69402539-69402689	ENSG00000206052,ENSG00000278532
chr18	69402859	69403009	18:69402859-69403009	ENSG00000206052,ENSG00000278532
chr18	69431279	69431469	18:69431279-69431469	-
chr18	69469550	69469700	18:69469550-69469700	ENSG00000264845
chr18	69484839	69485009	18:69484839-69485009	ENSG00000264845
chr18	69496052	69496202	18:69496052-69496202	-
chr18	69496259	69496409	18:69496259-69496409	-
chr18	69516054	69516204	18:69516054-69516204	-
chr18	69557291	69557441	18:69557291-69557441	ENSG00000265643
chr18	69580252	69580402	18:69580252-69580402	ENSG00000265643
chr18	69626728	69626878	18:69626728-69626878	ENSG00000265643
chr18	69637009	69637159	18:69637009-69637159	ENSG00000265643,ENSG00000206052
chr18	69648634	69648784	18:69648634-69648784	ENSG00000279221,ENSG00000265643,ENSG00000206052
chr18	69659479	69659629	18:69659479-69659629	ENSG00000266840,ENSG00000279221,ENSG00000265643
chr18	69680267	69680417	18:69680267-69680417	ENSG00000266840,ENSG00000206052
chr18	69704299	69704489	18:69704299-69704489	ENSG00000266840
chr18	69752859	69753009	18:69752859-69753009	ENSG00000266840
chr18	69755939	69756089	18:69755939-69756089	ENSG00000266840
chr18	69757859	69758009	18:69757859-69758009	ENSG00000266840
chr18	69795919	69796069	18:69795919-69796069	ENSG00000266840
chr18	69805169	69805319	18:69805169-69805319	-
chr18	69817759	69817909	18:69817759-69817909	-
chr18	69846039	69846189	18:69846039-69846189	-
chr18	69846299	69846449	18:69846299-69846449	-
chr18	69885439	69885589	18:69885439-69885589	ENSG00000150637
chr18	69886159	69886329	18:69886159-69886329	ENSG00000150637
chr18	69935339	69935489	18:69935339-69935489	ENSG00000150637
chr18	70005789	70005969	18:70005789-70005969	-
chr18	70017404	70017554	18:70017404-70017554	ENSG00000176225
chr18	70041656	70041806	18:70041656-70041806	-
chr18	70044739	70044889	18:70044739-70044889	ENSG00000150637
chr18	70056231	70056381	18:70056231-70056381	-
chr18	70072799	70072949	18:70072799-70072949	-
chr18	70073573	70073723	18:70073573-70073723	-
chr18	70133119	70133309	18:70133119-70133309	ENSG00000176225
chr18	70150018	70150168	18:70150018-70150168	-
chr18	70154660	70154810	18:70154660-70154810	-
chr18	70157019	70157169	18:70157019-70157169	-
chr18	70172325	70172498	18:70172325-70172498	-
chr18	70176650	70176800	18:70176650-70176800	-
chr18	70181139	70181309	18:70181139-70181309	-
chr18	70195219	70195389	18:70195219-70195389	ENSG00000176225
chr18	70195939	70196109	18:70195939-70196109	ENSG00000287646,ENSG00000176225
chr18	70197139	70197289	18:70197139-70197289	ENSG00000176225
chr18	70205959	70206109	18:70205959-70206109	ENSG00000287646,ENSG00000176225
chr18	70228626	70228776	18:70228626-70228776	-
chr18	70232359	70232529	18:70232359-70232529	-
chr18	70243199	70243349	18:70243199-70243349	-
chr18	70276786	70276969	18:70276786-70276969	-
chr18	70286479	70286629	18:70286479-70286629	ENSG00000170677
chr18	70288539	70288789	18:70288539-70288789	ENSG00000170677
chr18	70288919	70289069	18:70288919-70289069	ENSG00000170677
chr18	70289579	70289749	18:70289579-70289749	ENSG00000170677
chr18	70290604	70290754	18:70290604-70290754	ENSG00000170677
chr18	70293279	70293449	18:70293279-70293449	ENSG00000170677
chr18	70322999	70323149	18:70322999-70323149	-
chr18	70333879	70334029	18:70333879-70334029	ENSG00000266304,ENSG00000266258
chr18	70335979	70336169	18:70335979-70336169	ENSG00000266304,ENSG00000266258
chr18	70337259	70337409	18:70337259-70337409	ENSG00000266304,ENSG00000266258
chr18	70348579	70348735	18:70348579-70348735	-
chr18	70357725	70357875	18:70357725-70357875	-
chr18	70358139	70358289	18:70358139-70358289	-
chr18	70363979	70364149	18:70363979-70364149	-
chr18	70371461	70371629	18:70371461-70371629	-
chr18	70373099	70373249	18:70373099-70373249	-
chr18	70376049	70376349	18:70376049-70376349	ENSG00000266278
chr18	70376489	70376639	18:70376489-70376639	ENSG00000266278
chr18	70376919	70377089	18:70376919-70377089	ENSG00000266278
chr18	70377419	70377609	18:70377419-70377609	ENSG00000266278
chr18	70377999	70378149	18:70377999-70378149	ENSG00000266278
chr18	70381639	70381789	18:70381639-70381789	ENSG00000266278
chr18	70384379	70384529	18:70384379-70384529	ENSG00000266278
chr18	70411999	70412149	18:70411999-70412149	ENSG00000265698
chr18	70415920	70416070	18:70415920-70416070	ENSG00000265698
chr18	70418659	70418849	18:70418659-70418849	ENSG00000265698
chr18	70419639	70419809	18:70419639-70419809	ENSG00000265698
chr18	70420241	70420429	18:70420241-70420429	-
chr18	70422219	70422369	18:70422219-70422369	ENSG00000214255,ENSG00000265698
chr18	70422719	70422887	18:70422719-70422887	-
chr18	70429179	70429329	18:70429179-70429329	ENSG00000214255
chr18	70431219	70431429	18:70431219-70431429	ENSG00000214255
chr18	70433979	70434149	18:70433979-70434149	ENSG00000214255,ENSG00000287646,ENSG00000176225
chr18	70454819	70454969	18:70454819-70454969	-
chr18	70464839	70465009	18:70464839-70465009	ENSG00000239748
chr18	70469879	70470029	18:70469879-70470029	-
chr18	70490119	70490269	18:70490119-70490269	ENSG00000239748,ENSG00000278971
chr18	70490479	70490629	18:70490479-70490629	ENSG00000239748,ENSG00000286642,ENSG00000278971
chr18	70491859	70492009	18:70491859-70492009	ENSG00000239748,ENSG00000286642,ENSG00000278971
chr18	70499519	70499669	18:70499519-70499669	ENSG00000239748
chr18	70523879	70524029	18:70523879-70524029	ENSG00000239748,ENSG00000286642
chr18	70536519	70536669	18:70536519-70536669	ENSG00000239748,ENSG00000286642
chr18	70578619	70578769	18:70578619-70578769	ENSG00000286642
chr18	70598939	70599095	18:70598939-70599095	ENSG00000286642
chr18	70608417	70608567	18:70608417-70608567	ENSG00000286642
chr18	70622099	70622249	18:70622099-70622249	-
chr18	70659139	70659309	18:70659139-70659309	ENSG00000263417
chr18	70669214	70669364	18:70669214-70669364	ENSG00000263417
chr18	70686859	70687009	18:70686859-70687009	-
chr18	70693286	70693436	18:70693286-70693436	-
chr18	70726154	70726304	18:70726154-70726304	-
chr18	70781999	70782149	18:70781999-70782149	ENSG00000287693
chr18	70827422	70827572	18:70827422-70827572	-
chr18	70907788	70907938	18:70907788-70907938	-
chr18	70920848	70921148	18:70920848-70921148	-
chr18	70932359	70932529	18:70932359-70932529	ENSG00000260676,ENSG00000263733,ENSG00000265484,ENSG00000287693,ENSG00000265781
chr18	70996359	70996509	18:70996359-70996509	ENSG00000287693,ENSG00000265781
chr18	70998606	70998769	18:70998606-70998769	ENSG00000287693,ENSG00000265781
chr18	71025030	71025180	18:71025030-71025180	ENSG00000265639,ENSG00000265781
chr18	71026433	71026583	18:71026433-71026583	ENSG00000265639,ENSG00000265781
chr18	71034874	71035024	18:71034874-71035024	ENSG00000287693,ENSG00000265639,ENSG00000265781
chr18	71036797	71037097	18:71036797-71037097	ENSG00000287693,ENSG00000265639,ENSG00000265781
chr18	71097884	71098034	18:71097884-71098034	ENSG00000287693
chr18	71210185	71210335	18:71210185-71210335	ENSG00000263733,ENSG00000265484,ENSG00000287693
chr18	71278171	71278321	18:71278171-71278321	ENSG00000263733,ENSG00000265484,ENSG00000287693
chr18	71326921	71327071	18:71326921-71327071	ENSG00000263733,ENSG00000265484,ENSG00000287693
chr18	71336946	71337096	18:71336946-71337096	ENSG00000265484,ENSG00000287693
chr18	71398659	71398809	18:71398659-71398809	ENSG00000264388,ENSG00000260676,ENSG00000265484,ENSG00000287693
chr18	71601822	71601972	18:71601822-71601972	ENSG00000264388,ENSG00000260676
chr18	71667109	71667259	18:71667109-71667259	ENSG00000265946,ENSG00000260676
chr18	71682752	71682902	18:71682752-71682902	ENSG00000265946,ENSG00000264388,ENSG00000260676
chr18	71707506	71707656	18:71707506-71707656	ENSG00000264388,ENSG00000260676
chr18	71717268	71717418	18:71717268-71717418	ENSG00000260676
chr18	71725458	71725608	18:71725458-71725608	ENSG00000264388
chr18	71784873	71785029	18:71784873-71785029	ENSG00000260457,ENSG00000265352
chr18	71810385	71810569	18:71810385-71810569	ENSG00000265995,ENSG00000260457
chr18	71899307	71899457	18:71899307-71899457	ENSG00000271313,ENSG00000265995,ENSG00000260457
chr18	71899830	71899980	18:71899830-71899980	ENSG00000271313,ENSG00000265995,ENSG00000260457
chr18	71900219	71900389	18:71900219-71900389	ENSG00000271313,ENSG00000265995,ENSG00000260457,ENSG00000264388
chr18	71998680	71998850	18:71998680-71998850	ENSG00000271313,ENSG00000265995,ENSG00000260457
chr18	72052012	72052170	18:72052012-72052170	ENSG00000265995
chr18	72086560	72086710	18:72086560-72086710	ENSG00000271313,ENSG00000265995,ENSG00000260457
chr18	72105020	72105170	18:72105020-72105170	-
chr18	72107733	72107930	18:72107733-72107930	-
chr18	72115260	72115490	18:72115260-72115490	ENSG00000271313,ENSG00000265995,ENSG00000260457,ENSG00000260676
chr18	72128800	72128950	18:72128800-72128950	-
chr18	72160640	72160790	18:72160640-72160790	-
chr18	72161173	72161323	18:72161173-72161323	-
chr18	72206935	72207085	18:72206935-72207085	-
chr18	72209180	72209480	18:72209180-72209480	-
chr18	72235568	72235739	18:72235568-72235739	-
chr18	72239140	72239290	18:72239140-72239290	-
chr18	72261720	72261910	18:72261720-72261910	-
chr18	72303031	72303181	18:72303031-72303181	-
chr18	72319304	72319454	18:72319304-72319454	-
chr18	72436560	72436710	18:72436560-72436710	-
chr18	72460260	72460410	18:72460260-72460410	-
chr18	72465901	72466051	18:72465901-72466051	-
chr18	72473039	72473189	18:72473039-72473189	-
chr18	72541980	72542130	18:72541980-72542130	ENSG00000141668
chr18	72542420	72542570	18:72542420-72542570	ENSG00000141668
chr18	72543060	72543210	18:72543060-72543210	ENSG00000141668
chr18	72543745	72543930	18:72543745-72543930	ENSG00000141668
chr18	72544380	72544530	18:72544380-72544530	ENSG00000264315,ENSG00000141668
chr18	72544656	72544806	18:72544656-72544806	ENSG00000141668
chr18	72555700	72555950	18:72555700-72555950	ENSG00000264315
chr18	72601540	72601770	18:72601540-72601770	ENSG00000264315
chr18	72653100	72653250	18:72653100-72653250	ENSG00000265579,ENSG00000264315
chr18	72672480	72672650	18:72672480-72672650	ENSG00000265579,ENSG00000264315
chr18	72672889	72673039	18:72672889-72673039	-
chr18	72675620	72675830	18:72675620-72675830	ENSG00000264315
chr18	72692094	72692394	18:72692094-72692394	ENSG00000264315
chr18	72701440	72701590	18:72701440-72701590	ENSG00000252598,ENSG00000265579,ENSG00000264315
chr18	72762660	72762810	18:72762660-72762810	ENSG00000263750,ENSG00000252598,ENSG00000265579
chr18	72777906	72778056	18:72777906-72778056	ENSG00000252598,ENSG00000265579
chr18	72830240	72830410	18:72830240-72830410	ENSG00000263750
chr18	72867267	72867550	18:72867267-72867550	ENSG00000263958,ENSG00000263750,ENSG00000166342
chr18	72867800	72867950	18:72867800-72867950	ENSG00000263958,ENSG00000263750,ENSG00000166342
chr18	72868182	72868332	18:72868182-72868332	ENSG00000263958,ENSG00000263750,ENSG00000166342
chr18	72868544	72868694	18:72868544-72868694	ENSG00000263958,ENSG00000263750,ENSG00000166342
chr18	72868784	72869084	18:72868784-72869084	ENSG00000263958,ENSG00000263750,ENSG00000166342
chr18	72869248	72869398	18:72869248-72869398	ENSG00000263958,ENSG00000263750,ENSG00000166342
chr18	72869887	72870050	18:72869887-72870050	ENSG00000263958,ENSG00000263750,ENSG00000166342
chr18	72899309	72899459	18:72899309-72899459	-
chr18	72941096	72941246	18:72941096-72941246	-
chr18	73024107	73024257	18:73024107-73024257	-
chr18	73040380	73040550	18:73040380-73040550	-
chr18	73042057	73042207	18:73042057-73042207	-
chr18	73124280	73124430	18:73124280-73124430	-
chr18	73136260	73136410	18:73136260-73136410	-
chr18	73153404	73153554	18:73153404-73153554	-
chr18	73164560	73164730	18:73164560-73164730	-
chr18	73177239	73177389	18:73177239-73177389	-
chr18	73215080	73215230	18:73215080-73215230	ENSG00000261780,ENSG00000263711
chr18	73222093	73222270	18:73222093-73222270	ENSG00000263711
chr18	73235640	73235790	18:73235640-73235790	ENSG00000263711
chr18	73244524	73244674	18:73244524-73244674	ENSG00000263711
chr18	73245452	73245602	18:73245452-73245602	ENSG00000263711
chr18	73271017	73271167	18:73271017-73271167	ENSG00000263711
chr18	73277656	73277806	18:73277656-73277806	ENSG00000261780,ENSG00000263711
chr18	73283936	73284086	18:73283936-73284086	ENSG00000261780,ENSG00000263711
chr18	73340422	73340572	18:73340422-73340572	ENSG00000261780
chr18	73340660	73340810	18:73340660-73340810	ENSG00000261780
chr18	73407634	73407784	18:73407634-73407784	ENSG00000261780
chr18	73461460	73461610	18:73461460-73461610	-
chr18	73462240	73462390	18:73462240-73462390	-
chr18	73520280	73520470	18:73520280-73520470	-
chr18	73528412	73528562	18:73528412-73528562	-
chr18	73545700	73545850	18:73545700-73545850	-
chr18	73564220	73564370	18:73564220-73564370	-
chr18	73586254	73586404	18:73586254-73586404	-
chr18	73598382	73598532	18:73598382-73598532	-
chr18	73648827	73648977	18:73648827-73648977	-
chr18	73689452	73689602	18:73689452-73689602	-
chr18	73715317	73715470	18:73715317-73715470	ENSG00000241866,ENSG00000265380
chr18	73728780	73728930	18:73728780-73728930	ENSG00000241866,ENSG00000265380
chr18	73752651	73752801	18:73752651-73752801	ENSG00000241866
chr18	73774923	73775073	18:73774923-73775073	ENSG00000241866
chr18	73793540	73793690	18:73793540-73793690	ENSG00000241866
chr18	73808049	73808349	18:73808049-73808349	-
chr18	73840665	73840815	18:73840665-73840815	-
chr18	73842920	73843070	18:73842920-73843070	ENSG00000241866
chr18	73879848	73879998	18:73879848-73879998	-
chr18	73891648	73891798	18:73891648-73891798	-
chr18	73892060	73892210	18:73892060-73892210	-
chr18	73895740	73895910	18:73895740-73895910	-
chr18	73908420	73908570	18:73908420-73908570	ENSG00000278902
chr18	73927600	73927750	18:73927600-73927750	ENSG00000287314,ENSG00000278902
chr18	73948620	73948810	18:73948620-73948810	ENSG00000287314
chr18	73979851	73980078	18:73979851-73980078	-
chr18	73980437	73980590	18:73980437-73980590	ENSG00000263655
chr18	73983400	73983550	18:73983400-73983550	-
chr18	74014065	74014215	18:74014065-74014215	ENSG00000263655
chr18	74040840	74040990	18:74040840-74040990	ENSG00000263655
chr18	74062180	74062330	18:74062180-74062330	ENSG00000263655
chr18	74069318	74069501	18:74069318-74069501	-
chr18	74082141	74082291	18:74082141-74082291	-
chr18	74082580	74082730	18:74082580-74082730	ENSG00000141665
chr18	74084308	74084458	18:74084308-74084458	ENSG00000141665
chr18	74111100	74111250	18:74111100-74111250	-
chr18	74116840	74116990	18:74116840-74116990	ENSG00000141665
chr18	74117080	74117250	18:74117080-74117250	ENSG00000141665
chr18	74147438	74147588	18:74147438-74147588	ENSG00000075336
chr18	74147780	74147930	18:74147780-74147930	ENSG00000075336,ENSG00000141665
chr18	74148340	74148490	18:74148340-74148490	ENSG00000075336,ENSG00000141665
chr18	74166395	74166712	18:74166395-74166712	-
chr18	74176370	74176520	18:74176370-74176520	-
chr18	74196480	74196630	18:74196480-74196630	-
chr18	74204646	74204796	18:74204646-74204796	-
chr18	74206920	74207090	18:74206920-74207090	ENSG00000260569
chr18	74217560	74217710	18:74217560-74217710	ENSG00000260569
chr18	74225280	74225430	18:74225280-74225430	ENSG00000243856,ENSG00000260569
chr18	74226280	74226430	18:74226280-74226430	ENSG00000243856
chr18	74234520	74234670	18:74234520-74234670	ENSG00000243856,ENSG00000260569
chr18	74242480	74242650	18:74242480-74242650	ENSG00000260569
chr18	74242780	74242973	18:74242780-74242973	ENSG00000260569
chr18	74249320	74249470	18:74249320-74249470	ENSG00000260569
chr18	74251740	74251890	18:74251740-74251890	-
chr18	74261181	74261331	18:74261181-74261331	ENSG00000166347
chr18	74266280	74266430	18:74266280-74266430	ENSG00000166347
chr18	74278160	74278310	18:74278160-74278310	-
chr18	74282060	74282250	18:74282060-74282250	-
chr18	74282565	74282757	18:74282565-74282757	-
chr18	74290920	74291070	18:74290920-74291070	ENSG00000286529,ENSG00000166347
chr18	74291260	74291410	18:74291260-74291410	ENSG00000286529,ENSG00000166347
chr18	74292060	74292210	18:74292060-74292210	ENSG00000206043,ENSG00000286529,ENSG00000166347
chr18	74310540	74310690	18:74310540-74310690	ENSG00000206043
chr18	74315959	74316109	18:74315959-74316109	ENSG00000206043
chr18	74326365	74326530	18:74326365-74326530	ENSG00000206043
chr18	74331560	74331710	18:74331560-74331710	-
chr18	74342540	74342710	18:74342540-74342710	-
chr18	74351504	74351654	18:74351504-74351654	-
chr18	74353300	74353450	18:74353300-74353450	-
chr18	74369180	74369330	18:74369180-74369330	-
chr18	74369880	74370030	18:74369880-74370030	-
chr18	74370200	74370490	18:74370200-74370490	-
chr18	74376080	74376250	18:74376080-74376250	-
chr18	74396240	74396390	18:74396240-74396390	ENSG00000259779,ENSG00000235297
chr18	74396540	74396690	18:74396540-74396690	ENSG00000259779,ENSG00000235297
chr18	74397660	74397810	18:74397660-74397810	ENSG00000259779,ENSG00000235297
chr18	74402940	74403090	18:74402940-74403090	ENSG00000259779,ENSG00000235297
chr18	74415133	74415320	18:74415133-74415320	ENSG00000259779
chr18	74429255	74429407	18:74429255-74429407	-
chr18	74453317	74453502	18:74453317-74453502	ENSG00000187773
chr18	74457080	74457230	18:74457080-74457230	ENSG00000187773,ENSG00000287689
chr18	74468545	74468695	18:74468545-74468695	ENSG00000187773,ENSG00000287689
chr18	74468834	74468984	18:74468834-74468984	ENSG00000187773,ENSG00000287689
chr18	74476280	74476430	18:74476280-74476430	ENSG00000287689
chr18	74480495	74480645	18:74480495-74480645	-
chr18	74481120	74481290	18:74481120-74481290	ENSG00000287689
chr18	74488981	74489131	18:74488981-74489131	-
chr18	74493740	74493890	18:74493740-74493890	ENSG00000133313
chr18	74496100	74496270	18:74496100-74496270	ENSG00000133313,ENSG00000276934,ENSG00000150656
chr18	74496700	74496850	18:74496700-74496850	ENSG00000133313,ENSG00000276934
chr18	74497135	74497285	18:74497135-74497285	ENSG00000133313,ENSG00000276934
chr18	74499760	74499910	18:74499760-74499910	ENSG00000133313,ENSG00000276934
chr18	74501524	74501674	18:74501524-74501674	ENSG00000133313,ENSG00000276934
chr18	74506860	74507010	18:74506860-74507010	ENSG00000133313,ENSG00000276934
chr18	74509000	74509170	18:74509000-74509170	ENSG00000133313,ENSG00000276934
chr18	74517360	74517530	18:74517360-74517530	ENSG00000133313
chr18	74525820	74526011	18:74525820-74526011	ENSG00000150656
chr18	74542060	74542230	18:74542060-74542230	ENSG00000150656
chr18	74546520	74546670	18:74546520-74546670	-
chr18	74546949	74547099	18:74546949-74547099	-
chr18	74552040	74552190	18:74552040-74552190	ENSG00000150656,ENSG00000264340
chr18	74556286	74556436	18:74556286-74556436	ENSG00000150656,ENSG00000264340
chr18	74563560	74563710	18:74563560-74563710	ENSG00000150656,ENSG00000264340
chr18	74581379	74581533	18:74581379-74581533	ENSG00000150656
chr18	74596678	74596989	18:74596678-74596989	ENSG00000264247
chr18	74597319	74597489	18:74597319-74597489	ENSG00000264247,ENSG00000215421
chr18	74597799	74597969	18:74597799-74597969	ENSG00000264247,ENSG00000215421
chr18	74598039	74598209	18:74598039-74598209	ENSG00000264247,ENSG00000215421
chr18	74598439	74598589	18:74598439-74598589	ENSG00000264247,ENSG00000215421
chr18	74623559	74623709	18:74623559-74623709	-
chr18	74633779	74633929	18:74633779-74633929	ENSG00000215421
chr18	74633979	74634182	18:74633979-74634182	ENSG00000215421
chr18	74635446	74635596	18:74635446-74635596	ENSG00000215421
chr18	74635679	74635829	18:74635679-74635829	ENSG00000215421
chr18	74652499	74652669	18:74652499-74652669	-
chr18	74657719	74657889	18:74657719-74657889	-
chr18	74682547	74682697	18:74682547-74682697	-
chr18	74683039	74683189	18:74683039-74683189	-
chr18	74684707	74684857	18:74684707-74684857	-
chr18	74706786	74706936	18:74706786-74706936	-
chr18	74707119	74707289	18:74707119-74707289	-
chr18	74733679	74733849	18:74733679-74733849	-
chr18	74734179	74734329	18:74734179-74734329	-
chr18	74746159	74746329	18:74746159-74746329	-
chr18	74796999	74797189	18:74796999-74797189	-
chr18	74806139	74806309	18:74806139-74806309	-
chr18	74806779	74806949	18:74806779-74806949	-
chr18	74819835	74819985	18:74819835-74819985	-
chr18	74835025	74835175	18:74835025-74835175	-
chr18	74836428	74836589	18:74836428-74836589	-
chr18	74861179	74861349	18:74861179-74861349	-
chr18	74883611	74883769	18:74883611-74883769	ENSG00000215421
chr18	74896519	74896689	18:74896519-74896689	ENSG00000283452
chr18	74899679	74899829	18:74899679-74899829	-
chr18	74906307	74906469	18:74906307-74906469	-
chr18	74951239	74951429	18:74951239-74951429	-
chr18	74963939	74964089	18:74963939-74964089	-
chr18	74994640	74994790	18:74994640-74994790	-
chr18	75037079	75037249	18:75037079-75037249	ENSG00000283452
chr18	75070839	75071015	18:75070839-75071015	ENSG00000278607,ENSG00000273669,ENSG00000283452
chr18	75071059	75071249	18:75071059-75071249	ENSG00000278607,ENSG00000273669,ENSG00000283452
chr18	75111819	75111989	18:75111819-75111989	ENSG00000283452,ENSG00000278911
chr18	75126046	75126196	18:75126046-75126196	ENSG00000283452,ENSG00000285915
chr18	75127474	75127624	18:75127474-75127624	ENSG00000283452,ENSG00000285915
chr18	75127819	75127969	18:75127819-75127969	ENSG00000283452,ENSG00000278911,ENSG00000285915
chr18	75173160	75173310	18:75173160-75173310	-
chr18	75183660	75183810	18:75183660-75183810	-
chr18	75203840	75203990	18:75203840-75203990	ENSG00000180011
chr18	75204460	75204610	18:75204460-75204610	ENSG00000180011
chr18	75204720	75204870	18:75204720-75204870	ENSG00000180011
chr18	75205780	75205930	18:75205780-75205930	ENSG00000180011
chr18	75207355	75207505	18:75207355-75207505	ENSG00000180011
chr18	75208318	75208470	18:75208318-75208470	ENSG00000180011,ENSG00000179981
chr18	75208660	75208810	18:75208660-75208810	ENSG00000180011,ENSG00000179981
chr18	75209380	75209530	18:75209380-75209530	ENSG00000180011,ENSG00000179981
chr18	75210387	75210537	18:75210387-75210537	ENSG00000179981
chr18	75210720	75210870	18:75210720-75210870	ENSG00000180011,ENSG00000179981
chr18	75211420	75211570	18:75211420-75211570	ENSG00000180011,ENSG00000179981
chr18	75211860	75212010	18:75211860-75212010	ENSG00000180011,ENSG00000179981
chr18	75212200	75212350	18:75212200-75212350	ENSG00000180011,ENSG00000179981
chr18	75212540	75212690	18:75212540-75212690	ENSG00000180011,ENSG00000179981
chr18	75214920	75215095	18:75214920-75215095	ENSG00000179981
chr18	75218592	75218855	18:75218592-75218855	ENSG00000179981
chr18	75223800	75223950	18:75223800-75223950	ENSG00000179981
chr18	75226370	75226520	18:75226370-75226520	ENSG00000179981
chr18	75226700	75226850	18:75226700-75226850	ENSG00000179981
chr18	75227660	75227810	18:75227660-75227810	ENSG00000179981
chr18	75244460	75244610	18:75244460-75244610	ENSG00000179981
chr18	75246500	75246661	18:75246500-75246661	-
chr18	75247365	75247515	18:75247365-75247515	ENSG00000179981
chr18	75247880	75248034	18:75247880-75248034	ENSG00000179981
chr18	75253930	75254080	18:75253930-75254080	-
chr18	75277425	75277590	18:75277425-75277590	-
chr18	75280866	75281030	18:75280866-75281030	-
chr18	75290751	75290924	18:75290751-75290924	-
chr18	75341420	75341570	18:75341420-75341570	-
chr18	75350580	75350750	18:75350580-75350750	ENSG00000276993
chr18	75350900	75351050	18:75350900-75351050	-
chr18	75364700	75364909	18:75364700-75364909	-
chr18	75373059	75373209	18:75373059-75373209	ENSG00000276993
chr18	75393875	75394025	18:75393875-75394025	ENSG00000276993
chr18	75395253	75395403	18:75395253-75395403	ENSG00000276993
chr18	75407260	75407410	18:75407260-75407410	ENSG00000264116
chr18	75407520	75407670	18:75407520-75407670	ENSG00000264116
chr18	75407948	75408098	18:75407948-75408098	ENSG00000264116
chr18	75408200	75408370	18:75408200-75408370	ENSG00000264116
chr18	75408647	75408797	18:75408647-75408797	ENSG00000264116
chr18	75408980	75409150	18:75408980-75409150	ENSG00000276993,ENSG00000264116
chr18	75409883	75410034	18:75409883-75410034	ENSG00000264116
chr18	75418297	75418450	18:75418297-75418450	ENSG00000206026
chr18	75421777	75422010	18:75421777-75422010	ENSG00000206026
chr18	75430078	75430228	18:75430078-75430228	ENSG00000206026,ENSG00000266774
chr18	75441500	75441650	18:75441500-75441650	ENSG00000206026,ENSG00000266774
chr18	75455560	75455790	18:75455560-75455790	ENSG00000287281
chr18	75455880	75456030	18:75455880-75456030	ENSG00000287281
chr18	75456240	75456390	18:75456240-75456390	ENSG00000287281
chr18	75456520	75456670	18:75456520-75456670	ENSG00000287281
chr18	75475380	75475550	18:75475380-75475550	ENSG00000286603
chr18	75479120	75479290	18:75479120-75479290	ENSG00000286603
chr18	75482200	75482390	18:75482200-75482390	-
chr18	75482742	75482892	18:75482742-75482892	-
chr18	75489920	75490070	18:75489920-75490070	-
chr18	75491892	75492042	18:75491892-75492042	-
chr18	75500600	75500770	18:75500600-75500770	ENSG00000287295
chr18	75509897	75510047	18:75509897-75510047	ENSG00000287295
chr18	75529519	75529669	18:75529519-75529669	-
chr18	75534100	75534250	18:75534100-75534250	-
chr18	75548480	75548650	18:75548480-75548650	-
chr18	75551240	75551409	18:75551240-75551409	-
chr18	75612693	75612843	18:75612693-75612843	-
chr18	75635251	75635401	18:75635251-75635401	ENSG00000287993
chr18	75638320	75638530	18:75638320-75638530	ENSG00000287993
chr18	75638700	75638850	18:75638700-75638850	ENSG00000287993
chr18	75639040	75639190	18:75639040-75639190	ENSG00000287993
chr18	75639220	75639410	18:75639220-75639410	ENSG00000287993
chr18	75650803	75650953	18:75650803-75650953	-
chr18	75654880	75655070	18:75654880-75655070	-
chr18	75655220	75655410	18:75655220-75655410	ENSG00000261194
chr18	75655520	75655759	18:75655520-75655759	ENSG00000261194
chr18	75699050	75699200	18:75699050-75699200	ENSG00000261194
chr18	75727580	75727730	18:75727580-75727730	ENSG00000261194
chr18	75784035	75784230	18:75784035-75784230	-
chr18	75784560	75784710	18:75784560-75784710	-
chr18	75799898	75800048	18:75799898-75800048	-
chr18	75809443	75809593	18:75809443-75809593	-
chr18	75809980	75810150	18:75809980-75810150	-
chr18	75810679	75810829	18:75810679-75810829	-
chr18	75811020	75811210	18:75811020-75811210	-
chr18	75811366	75811516	18:75811366-75811516	-
chr18	75827720	75827870	18:75827720-75827870	-
chr18	75827920	75828190	18:75827920-75828190	-
chr18	75844220	75844370	18:75844220-75844370	-
chr18	75868882	75869032	18:75868882-75869032	ENSG00000266460
chr18	75869320	75869490	18:75869320-75869490	ENSG00000266460
chr18	75872700	75872870	18:75872700-75872870	ENSG00000266460
chr18	75872980	75873150	18:75872980-75873150	ENSG00000266460
chr18	75874840	75875010	18:75874840-75875010	ENSG00000266460
chr18	75879300	75879470	18:75879300-75879470	-
chr18	75896260	75896410	18:75896260-75896410	-
chr18	75896672	75896822	18:75896672-75896822	-
chr18	75896980	75897150	18:75896980-75897150	-
chr18	75902685	75902850	18:75902685-75902850	-
chr18	75916420	75916590	18:75916420-75916590	ENSG00000275827
chr18	75923320	75923476	18:75923320-75923476	ENSG00000275827
chr18	75937427	75937577	18:75937427-75937577	ENSG00000275827
chr18	76005660	76005919	18:76005660-76005919	ENSG00000264108
chr18	76026600	76026790	18:76026600-76026790	ENSG00000264108
chr18	76046180	76046330	18:76046180-76046330	ENSG00000264108
chr18	76055605	76055755	18:76055605-76055755	-
chr18	76056540	76056690	18:76056540-76056690	-
chr18	76056905	76057055	18:76056905-76057055	-
chr18	76065120	76065290	18:76065120-76065290	ENSG00000264260
chr18	76126480	76126630	18:76126480-76126630	ENSG00000263547
chr18	76167591	76167741	18:76167591-76167741	ENSG00000266743,ENSG00000264260,ENSG00000264595
chr18	76170366	76170666	18:76170366-76170666	ENSG00000266743,ENSG00000264260
chr18	76253025	76253175	18:76253025-76253175	ENSG00000264260,ENSG00000264595,ENSG00000266014,ENSG00000265717,ENSG00000264212,ENSG00000266614
chr18	76257020	76257170	18:76257020-76257170	ENSG00000264260,ENSG00000264595,ENSG00000266014,ENSG00000265717,ENSG00000264212,ENSG00000266614
chr18	76259158	76259308	18:76259158-76259308	ENSG00000264595,ENSG00000266014,ENSG00000265717,ENSG00000264212,ENSG00000266614
chr18	76265488	76265638	18:76265488-76265638	ENSG00000264595
chr18	76265660	76265810	18:76265660-76265810	ENSG00000264260,ENSG00000264595,ENSG00000266014,ENSG00000265717,ENSG00000264212,ENSG00000266614
chr18	76266000	76266170	18:76266000-76266170	ENSG00000264260,ENSG00000264595,ENSG00000266014,ENSG00000265717,ENSG00000264212,ENSG00000266614
chr18	76274800	76274950	18:76274800-76274950	ENSG00000264260,ENSG00000264595,ENSG00000266014
chr18	76302240	76302410	18:76302240-76302410	-
chr18	76314616	76314766	18:76314616-76314766	-
chr18	76323996	76324146	18:76323996-76324146	-
chr18	76348480	76348710	18:76348480-76348710	-
chr18	76349180	76349330	18:76349180-76349330	ENSG00000264260,ENSG00000264595,ENSG00000263982
chr18	76352060	76352210	18:76352060-76352210	ENSG00000101493,ENSG00000263982
chr18	76363620	76363770	18:76363620-76363770	ENSG00000263982
chr18	76376325	76376511	18:76376325-76376511	ENSG00000101493,ENSG00000263982
chr18	76380919	76381069	18:76380919-76381069	ENSG00000101493,ENSG00000263982,ENSG00000280205
chr18	76394858	76395046	18:76394858-76395046	ENSG00000280205
chr18	76399019	76399169	18:76399019-76399169	ENSG00000263982,ENSG00000280205,ENSG00000276397
chr18	76401719	76401869	18:76401719-76401869	-
chr18	76406139	76406289	18:76406139-76406289	-
chr18	76417053	76417203	18:76417053-76417203	-
chr18	76421339	76421569	18:76421339-76421569	-
chr18	76426819	76426969	18:76426819-76426969	-
chr18	76429869	76430039	18:76429869-76430039	-
chr18	76448435	76448585	18:76448435-76448585	-
chr18	76450263	76450413	18:76450263-76450413	-
chr18	76450508	76450658	18:76450508-76450658	-
chr18	76451028	76451189	18:76451028-76451189	-
chr18	76451500	76451650	18:76451500-76451650	-
chr18	76452399	76452589	18:76452399-76452589	-
chr18	76459979	76460149	18:76459979-76460149	-
chr18	76477059	76477269	18:76477059-76477269	-
chr18	76477279	76477429	18:76477279-76477429	-
chr18	76483079	76483249	18:76483079-76483249	-
chr18	76484019	76484189	18:76484019-76484189	-
chr18	76487207	76487357	18:76487207-76487357	ENSG00000265778
chr18	76490979	76491169	18:76490979-76491169	ENSG00000101493,ENSG00000265778,ENSG00000275763
chr18	76491559	76491729	18:76491559-76491729	ENSG00000101493,ENSG00000265778,ENSG00000275763
chr18	76492199	76492369	18:76492199-76492369	ENSG00000101493,ENSG00000265778,ENSG00000275763
chr18	76492919	76493089	18:76492919-76493089	ENSG00000101493,ENSG00000265778,ENSG00000275763
chr18	76493279	76493429	18:76493279-76493429	ENSG00000101493,ENSG00000265778,ENSG00000275763
chr18	76493899	76494049	18:76493899-76494049	ENSG00000101493,ENSG00000265778,ENSG00000275763
chr18	76494259	76494449	18:76494259-76494449	ENSG00000101493,ENSG00000265778,ENSG00000275763
chr18	76494759	76494929	18:76494759-76494929	ENSG00000101493,ENSG00000265778,ENSG00000275763
chr18	76495139	76495289	18:76495139-76495289	ENSG00000101493,ENSG00000265778,ENSG00000275763
chr18	76495499	76495669	18:76495499-76495669	ENSG00000101493,ENSG00000265778,ENSG00000275763
chr18	76496279	76496449	18:76496279-76496449	ENSG00000101493,ENSG00000265778,ENSG00000275763
chr18	76502636	76502786	18:76502636-76502786	ENSG00000275763
chr18	76503728	76503878	18:76503728-76503878	ENSG00000275763
chr18	76518696	76518848	18:76518696-76518848	-
chr18	76519258	76519408	18:76519258-76519408	-
chr18	76525418	76525568	18:76525418-76525568	ENSG00000266256
chr18	76528578	76528728	18:76528578-76528728	ENSG00000266256
chr18	76528978	76529148	18:76528978-76529148	ENSG00000266256
chr18	76554038	76554188	18:76554038-76554188	-
chr18	76559338	76559488	18:76559338-76559488	-
chr18	76565318	76565488	18:76565318-76565488	-
chr18	76565898	76566049	18:76565898-76566049	-
chr18	76572638	76572808	18:76572638-76572808	-
chr18	76573018	76573168	18:76573018-76573168	-
chr18	76573470	76573620	18:76573470-76573620	-
chr18	76573738	76573908	18:76573738-76573908	-
chr18	76588638	76588828	18:76588638-76588828	-
chr18	76593118	76593308	18:76593118-76593308	-
chr18	76602468	76602618	18:76602468-76602618	-
chr18	76611098	76611285	18:76611098-76611285	ENSG00000266256,ENSG00000286090
chr18	76611419	76611569	18:76611419-76611569	ENSG00000266256,ENSG00000286090
chr18	76615209	76615362	18:76615209-76615362	ENSG00000266256,ENSG00000286090
chr18	76619358	76619528	18:76619358-76619528	ENSG00000266256,ENSG00000286090
chr18	76619838	76620068	18:76619838-76620068	ENSG00000266256,ENSG00000286090
chr18	76620358	76620508	18:76620358-76620508	ENSG00000266256,ENSG00000286090,ENSG00000266312
chr18	76621298	76621462	18:76621298-76621462	ENSG00000266256,ENSG00000286090
chr18	76621578	76621728	18:76621578-76621728	ENSG00000266256,ENSG00000286090
chr18	76621898	76622048	18:76621898-76622048	ENSG00000266256,ENSG00000286090
chr18	76638973	76639123	18:76638973-76639123	ENSG00000266312
chr18	76657578	76657728	18:76657578-76657728	ENSG00000266312
chr18	76658741	76658891	18:76658741-76658891	-
chr18	76672738	76672908	18:76672738-76672908	-
chr18	76679378	76679528	18:76679378-76679528	-
chr18	76686818	76686968	18:76686818-76686968	ENSG00000276397
chr18	76687338	76687488	18:76687338-76687488	ENSG00000276397
chr18	76687610	76687760	18:76687610-76687760	ENSG00000276397
chr18	76697479	76697649	18:76697479-76697649	ENSG00000276397,ENSG00000265934
chr18	76699971	76700149	18:76699971-76700149	ENSG00000265934
chr18	76709859	76710009	18:76709859-76710009	ENSG00000276397,ENSG00000265934
chr18	76740519	76740669	18:76740519-76740669	ENSG00000265836,ENSG00000265626
chr18	76754497	76754669	18:76754497-76754669	ENSG00000265836,ENSG00000265626
chr18	76757059	76757209	18:76757059-76757209	ENSG00000265836,ENSG00000265626
chr18	76757399	76757589	18:76757399-76757589	ENSG00000265836,ENSG00000265626
chr18	76802139	76802289	18:76802139-76802289	ENSG00000252097,ENSG00000278107,ENSG00000244229,ENSG00000265261
chr18	76803879	76804049	18:76803879-76804049	ENSG00000252097,ENSG00000278107,ENSG00000265261
chr18	76822039	76822209	18:76822039-76822209	ENSG00000264278,ENSG00000252097,ENSG00000278107,ENSG00000130856,ENSG00000244229,ENSG00000275355
chr18	76822779	76822929	18:76822779-76822929	ENSG00000264278,ENSG00000252097,ENSG00000278107,ENSG00000130856,ENSG00000244229,ENSG00000275355,ENSG00000265261
chr18	76823759	76823949	18:76823759-76823949	ENSG00000264278,ENSG00000130856,ENSG00000244229,ENSG00000275355
chr18	76843328	76843478	18:76843328-76843478	ENSG00000130856,ENSG00000244229,ENSG00000275355
chr18	76875150	76875300	18:76875150-76875300	ENSG00000265261
chr18	76875479	76875629	18:76875479-76875629	ENSG00000130856,ENSG00000265261
chr18	76913719	76913875	18:76913719-76913875	ENSG00000265261
chr18	76915659	76915809	18:76915659-76915809	-
chr18	76922219	76922369	18:76922219-76922369	ENSG00000130856,ENSG00000265261
chr18	76923598	76923756	18:76923598-76923756	ENSG00000130856
chr18	76932499	76932649	18:76932499-76932649	ENSG00000130856
chr18	76944079	76944249	18:76944079-76944249	-
chr18	76953763	76953995	18:76953763-76953995	-
chr18	76958995	76959145	18:76958995-76959145	-
chr18	76983359	76983509	18:76983359-76983509	ENSG00000252097,ENSG00000266844,ENSG00000197971
chr18	76994159	76994309	18:76994159-76994309	ENSG00000197971
chr18	76996499	76996649	18:76996499-76996649	-
chr18	77000579	77000729	18:77000579-77000729	ENSG00000279811
chr18	77054759	77054909	18:77054759-77054909	ENSG00000279811,ENSG00000287680
chr18	77055039	77055209	18:77055039-77055209	ENSG00000197971,ENSG00000279811,ENSG00000287680
chr18	77056175	77056449	18:77056175-77056449	-
chr18	77056567	77056717	18:77056567-77056717	-
chr18	77056779	77056969	18:77056779-77056969	ENSG00000279811,ENSG00000287680
chr18	77057139	77057289	18:77057139-77057289	ENSG00000287680
chr18	77059639	77059809	18:77059639-77059809	ENSG00000287680
chr18	77061318	77061489	18:77061318-77061489	-
chr18	77065559	77065742	18:77065559-77065742	-
chr18	77067539	77067709	18:77067539-77067709	-
chr18	77067879	77068029	18:77067879-77068029	-
chr18	77072039	77072209	18:77072039-77072209	-
chr18	77086107	77086257	18:77086107-77086257	ENSG00000197971,ENSG00000275178
chr18	77087159	77087309	18:77087159-77087309	ENSG00000197971,ENSG00000275178
chr18	77087499	77087689	18:77087499-77087689	ENSG00000197971,ENSG00000275178
chr18	77089159	77089329	18:77089159-77089329	ENSG00000197971,ENSG00000275178
chr18	77093719	77093869	18:77093719-77093869	ENSG00000275178
chr18	77095816	77095969	18:77095816-77095969	ENSG00000275178
chr18	77096079	77096229	18:77096079-77096229	ENSG00000275178
chr18	77098699	77098849	18:77098699-77098849	ENSG00000275178
chr18	77101419	77101609	18:77101419-77101609	ENSG00000197971,ENSG00000279433,ENSG00000278330
chr18	77101759	77101929	18:77101759-77101929	ENSG00000279433,ENSG00000278330
chr18	77102699	77102849	18:77102699-77102849	-
chr18	77108119	77108269	18:77108119-77108269	ENSG00000279433,ENSG00000278330
chr18	77108339	77108515	18:77108339-77108515	ENSG00000279433,ENSG00000278330
chr18	77114559	77114749	18:77114559-77114749	ENSG00000197971,ENSG00000279433,ENSG00000278330
chr18	77114959	77115109	18:77114959-77115109	ENSG00000279433,ENSG00000278330
chr18	77115714	77115864	18:77115714-77115864	ENSG00000279433,ENSG00000278330
chr18	77124699	77124849	18:77124699-77124849	-
chr18	77128019	77128189	18:77128019-77128189	ENSG00000197971
chr18	77129279	77129429	18:77129279-77129429	ENSG00000197971
chr18	77131379	77131529	18:77131379-77131529	ENSG00000197971
chr18	77131829	77131979	18:77131829-77131979	ENSG00000197971
chr18	77132059	77132229	18:77132059-77132229	ENSG00000197971
chr18	77132739	77132889	18:77132739-77132889	ENSG00000197971
chr18	77133199	77133369	18:77133199-77133369	ENSG00000197971
chr18	77134218	77134368	18:77134218-77134368	ENSG00000197971
chr18	77138379	77138529	18:77138379-77138529	ENSG00000197971
chr18	77140879	77141206	18:77140879-77141206	-
chr18	77162699	77162889	18:77162699-77162889	-
chr18	77165858	77166008	18:77165858-77166008	-
chr18	77177139	77177289	18:77177139-77177289	ENSG00000265844
chr18	77182045	77182195	18:77182045-77182195	ENSG00000265844
chr18	77201645	77201795	18:77201645-77201795	-
chr18	77203179	77203329	18:77203179-77203329	-
chr18	77206763	77206958	18:77206763-77206958	-
chr18	77207599	77207749	18:77207599-77207749	-
chr18	77209043	77209193	18:77209043-77209193	-
chr18	77211939	77212109	18:77211939-77212109	-
chr18	77249639	77249789	18:77249639-77249789	ENSG00000166573
chr18	77250339	77250489	18:77250339-77250489	ENSG00000166573
chr18	77251479	77251779	18:77251479-77251779	ENSG00000166573
chr18	77262879	77263049	18:77262879-77263049	ENSG00000166573
chr18	77263510	77263660	18:77263510-77263660	-
chr18	77268071	77268221	18:77268071-77268221	-
chr18	77272188	77272338	18:77272188-77272338	-
chr18	77321919	77322069	18:77321919-77322069	-
chr18	77322281	77322431	18:77322281-77322431	-
chr18	77322680	77322830	18:77322680-77322830	-
chr18	77353485	77353635	18:77353485-77353635	-
chr18	77360911	77361061	18:77360911-77361061	-
chr18	77367079	77367229	18:77367079-77367229	-
chr18	77367459	77367609	18:77367459-77367609	ENSG00000199392,ENSG00000264736
chr18	77374218	77374368	18:77374218-77374368	-
chr18	77397739	77397889	18:77397739-77397889	ENSG00000199392,ENSG00000264736
chr18	77423122	77423272	18:77423122-77423272	ENSG00000264015,ENSG00000199392,ENSG00000264736
chr18	77423600	77423750	18:77423600-77423750	ENSG00000264015,ENSG00000199392,ENSG00000264736
chr18	77461399	77461609	18:77461399-77461609	ENSG00000199392,ENSG00000264736
chr18	77470999	77471289	18:77470999-77471289	ENSG00000199392,ENSG00000264736
chr18	77478733	77478883	18:77478733-77478883	ENSG00000264736
chr18	77482279	77482429	18:77482279-77482429	-
chr18	77493599	77493749	18:77493599-77493749	-
chr18	77528522	77528672	18:77528522-77528672	-
chr18	77547799	77547969	18:77547799-77547969	ENSG00000271702
chr18	77548129	77548279	18:77548129-77548279	-
chr18	77557139	77557289	18:77557139-77557289	-
chr18	77559499	77559669	18:77559499-77559669	-
chr18	77560739	77560889	18:77560739-77560889	-
chr18	77617798	77617948	18:77617798-77617948	ENSG00000264693,ENSG00000271702
chr18	77650879	77651049	18:77650879-77651049	ENSG00000264736,ENSG00000264693,ENSG00000271702,ENSG00000286727
chr18	77658378	77658528	18:77658378-77658528	ENSG00000271702,ENSG00000286727
chr18	77671599	77671749	18:77671599-77671749	ENSG00000271702
chr18	77702759	77702929	18:77702759-77702929	-
chr18	77711249	77711399	18:77711249-77711399	-
chr18	77749339	77749489	18:77749339-77749489	-
chr18	77765619	77765789	18:77765619-77765789	ENSG00000252260,ENSG00000265843,ENSG00000264334
chr18	77811644	77811794	18:77811644-77811794	ENSG00000252260
chr18	77900179	77900349	18:77900179-77900349	ENSG00000252260,ENSG00000265843,ENSG00000264334,ENSG00000199728
chr18	78016616	78016766	18:78016616-78016766	ENSG00000265843,ENSG00000264334,ENSG00000199728
chr18	78021344	78021501	18:78021344-78021501	ENSG00000265843,ENSG00000264334,ENSG00000199728
chr18	78051128	78051278	18:78051128-78051278	ENSG00000265843,ENSG00000264334,ENSG00000199728
chr18	78069975	78070205	18:78069975-78070205	ENSG00000265843,ENSG00000264334,ENSG00000199728
chr18	78073205	78073565	18:78073205-78073565	ENSG00000265843,ENSG00000264334,ENSG00000199728
chr18	78145215	78145405	18:78145215-78145405	ENSG00000266213
chr18	78161376	78161526	18:78161376-78161526	ENSG00000266213
chr18	78192175	78192345	18:78192175-78192345	ENSG00000264334,ENSG00000199728,ENSG00000266213
chr18	78239164	78239314	18:78239164-78239314	-
chr18	78246129	78246345	18:78246129-78246345	-
chr18	78293932	78294082	18:78293932-78294082	-
chr18	78368248	78368398	18:78368248-78368398	-
chr18	78407195	78407345	18:78407195-78407345	-
chr18	78407546	78407696	18:78407546-78407696	-
chr18	78448212	78448362	18:78448212-78448362	-
chr18	78477631	78477781	18:78477631-78477781	ENSG00000265644
chr18	78477935	78478085	18:78477935-78478085	ENSG00000265644
chr18	78478575	78478725	18:78478575-78478725	ENSG00000265644
chr18	78479295	78479445	18:78479295-78479445	ENSG00000265644
chr18	78479615	78479765	18:78479615-78479765	ENSG00000265644
chr18	78480435	78480585	18:78480435-78480585	ENSG00000265644
chr18	78480815	78480965	18:78480815-78480965	ENSG00000265644
chr18	78481171	78481321	18:78481171-78481321	ENSG00000265644
chr18	78482015	78482165	18:78482015-78482165	ENSG00000265644
chr18	78482475	78482625	18:78482475-78482625	ENSG00000265644
chr18	78483092	78483242	18:78483092-78483242	ENSG00000265644
chr18	78483675	78483825	18:78483675-78483825	ENSG00000265644
chr18	78484415	78484565	18:78484415-78484565	ENSG00000265644
chr18	78484832	78484982	18:78484832-78484982	ENSG00000265644
chr18	78486525	78486825	18:78486525-78486825	ENSG00000265644
chr18	78487035	78487185	18:78487035-78487185	ENSG00000265644
chr18	78487475	78487625	18:78487475-78487625	ENSG00000265644
chr18	78487735	78487904	18:78487735-78487904	ENSG00000265644
chr18	78488195	78488345	18:78488195-78488345	ENSG00000265644
chr18	78489155	78489305	18:78489155-78489305	-
chr18	78494314	78494464	18:78494314-78494464	ENSG00000201723
chr18	78496111	78496365	18:78496111-78496365	ENSG00000265378,ENSG00000201723
chr18	78505955	78506105	18:78505955-78506105	ENSG00000265378,ENSG00000201723
chr18	78506275	78506437	18:78506275-78506437	ENSG00000265378,ENSG00000201723
chr18	78516632	78516782	18:78516632-78516782	ENSG00000201723
chr18	78559105	78559255	18:78559105-78559255	ENSG00000201723
chr18	78561435	78561605	18:78561435-78561605	ENSG00000201723
chr18	78596935	78597085	18:78596935-78597085	ENSG00000201723
chr18	78612806	78613045	18:78612806-78613045	-
chr18	78627935	78628105	18:78627935-78628105	-
chr18	78639036	78639200	18:78639036-78639200	-
chr18	78642714	78642885	18:78642714-78642885	-
chr18	78659875	78660028	18:78659875-78660028	-
chr18	78660556	78660706	18:78660556-78660706	-
chr18	78692195	78692385	18:78692195-78692385	ENSG00000266273
chr18	78713212	78713365	18:78713212-78713365	-
chr18	78717147	78717447	18:78717147-78717447	-
chr18	78720909	78721059	18:78720909-78721059	-
chr18	78721270	78721420	18:78721270-78721420	-
chr18	78769115	78769272	18:78769115-78769272	ENSG00000266273
chr18	78814355	78814525	18:78814355-78814525	ENSG00000266273,ENSG00000266586,ENSG00000265101,ENSG00000287758
chr18	78861253	78861403	18:78861253-78861403	ENSG00000266586,ENSG00000265101,ENSG00000287758
chr18	78865332	78865482	18:78865332-78865482	ENSG00000266586,ENSG00000265101,ENSG00000287758
chr18	78865844	78865994	18:78865844-78865994	ENSG00000266586,ENSG00000265101,ENSG00000287758
chr18	78875595	78875785	18:78875595-78875785	ENSG00000266586,ENSG00000265101,ENSG00000287758
chr18	78877054	78877204	18:78877054-78877204	ENSG00000266586
chr18	78877265	78877415	18:78877265-78877415	-
chr18	78877571	78877721	18:78877571-78877721	-
chr18	78879135	78879285	18:78879135-78879285	ENSG00000266586,ENSG00000265101,ENSG00000287758
chr18	78945717	78945885	18:78945717-78945885	ENSG00000266586,ENSG00000265101,ENSG00000287758
chr18	78979235	78979385	18:78979235-78979385	ENSG00000263146,ENSG00000256463
chr18	78985127	78985325	18:78985127-78985325	ENSG00000263146,ENSG00000256463
chr18	78986275	78986425	18:78986275-78986425	ENSG00000265101,ENSG00000287758,ENSG00000263146,ENSG00000256463
chr18	79000055	79000225	18:79000055-79000225	ENSG00000266586,ENSG00000265101,ENSG00000287758,ENSG00000263146,ENSG00000256463
chr18	79042275	79042425	18:79042275-79042425	-
chr18	79043395	79043545	18:79043395-79043545	ENSG00000279416
chr18	79069135	79069285	18:79069135-79069285	ENSG00000266586,ENSG00000265101,ENSG00000287758,ENSG00000166377,ENSG00000279416,ENSG00000267655,ENSG00000279474
chr18	79069595	79069745	18:79069595-79069745	ENSG00000166377,ENSG00000279416
chr18	79124906	79125056	18:79124906-79125056	ENSG00000267655,ENSG00000279474
chr18	79133791	79133941	18:79133791-79133941	ENSG00000267655,ENSG00000279474
chr18	79156435	79156605	18:79156435-79156605	ENSG00000279474
chr18	79156835	79156985	18:79156835-79156985	ENSG00000166377,ENSG00000279416,ENSG00000267655,ENSG00000279474,ENSG00000286245
chr18	79198432	79198582	18:79198432-79198582	ENSG00000286245
chr18	79200655	79200825	18:79200655-79200825	ENSG00000166377,ENSG00000279416,ENSG00000279474,ENSG00000286245
chr18	79221255	79221405	18:79221255-79221405	-
chr18	79229565	79229715	18:79229565-79229715	-
chr18	79246635	79246805	18:79246635-79246805	ENSG00000266586,ENSG00000265101,ENSG00000287758,ENSG00000279416,ENSG00000267628
chr18	79302215	79302385	18:79302215-79302385	ENSG00000166377
chr18	79343960	79344110	18:79343960-79344110	ENSG00000166377,ENSG00000279077,ENSG00000267015
chr18	79353375	79353525	18:79353375-79353525	ENSG00000166377,ENSG00000279077,ENSG00000267015
chr18	79379095	79379245	18:79379095-79379245	ENSG00000166377,ENSG00000286296,ENSG00000279077
chr18	79380935	79381085	18:79380935-79381085	-
chr18	79393875	79394045	18:79393875-79394045	ENSG00000279637,ENSG00000279397,ENSG00000131196
chr18	79394595	79394745	18:79394595-79394745	ENSG00000131196
chr18	79395215	79395365	18:79395215-79395365	ENSG00000131196
chr18	79395815	79395965	18:79395815-79395965	ENSG00000279637,ENSG00000131196
chr18	79396155	79396305	18:79396155-79396305	ENSG00000131196
chr18	79396495	79396665	18:79396495-79396665	ENSG00000131196
chr18	79400155	79400325	18:79400155-79400325	ENSG00000279637,ENSG00000131196
chr18	79425498	79425648	18:79425498-79425648	ENSG00000279637
chr18	79439335	79439545	18:79439335-79439545	ENSG00000279637
chr18	79447839	79447989	18:79447839-79447989	ENSG00000131196
chr18	79458495	79458665	18:79458495-79458665	ENSG00000279637,ENSG00000286186,ENSG00000275186,ENSG00000131196
chr18	79458939	79459089	18:79458939-79459089	ENSG00000286186
chr18	79465425	79465575	18:79465425-79465575	ENSG00000286186,ENSG00000275186
chr18	79465795	79465945	18:79465795-79465945	ENSG00000286186,ENSG00000275186
chr18	79471145	79471295	18:79471145-79471295	ENSG00000286186,ENSG00000275186
chr18	79485275	79485445	18:79485275-79485445	ENSG00000275186,ENSG00000279981,ENSG00000131196
chr18	79485975	79486145	18:79485975-79486145	ENSG00000279981,ENSG00000131196
chr18	79497135	79497345	18:79497135-79497345	ENSG00000279981,ENSG00000279397
chr18	79507825	79507985	18:79507825-79507985	ENSG00000279981,ENSG00000279397
chr18	79520215	79520388	18:79520215-79520388	ENSG00000279397,ENSG00000131196
chr18	79526235	79526405	18:79526235-79526405	ENSG00000279397,ENSG00000286296
chr18	79528895	79529045	18:79528895-79529045	ENSG00000279397,ENSG00000286296,ENSG00000131196
chr18	79543495	79543685	18:79543495-79543685	ENSG00000286296
chr18	79546869	79547019	18:79546869-79547019	ENSG00000286296
chr18	79567835	79568025	18:79567835-79568025	ENSG00000267287
chr18	79576375	79576565	18:79576375-79576565	ENSG00000267287
chr18	79577015	79577165	18:79577015-79577165	ENSG00000267287
chr18	79588719	79588869	18:79588719-79588869	ENSG00000267287
chr18	79588955	79589125	18:79588955-79589125	ENSG00000267287
chr18	79589315	79589465	18:79589315-79589465	ENSG00000267287
chr18	79599575	79599731	18:79599575-79599731	-
chr18	79605185	79605335	18:79605185-79605335	ENSG00000267409
chr18	79611095	79611265	18:79611095-79611265	ENSG00000267409
chr18	79617000	79617165	18:79617000-79617165	ENSG00000267409
chr18	79638758	79638968	18:79638758-79638968	-
chr18	79644155	79644325	18:79644155-79644325	-
chr18	79664795	79664965	18:79664795-79664965	-
chr18	79679355	79679505	18:79679355-79679505	ENSG00000178412,ENSG00000274828,ENSG00000060069,ENSG00000266901
chr18	79679715	79679865	18:79679715-79679865	ENSG00000178412,ENSG00000274828,ENSG00000060069,ENSG00000266901
chr18	79680055	79680245	18:79680055-79680245	ENSG00000060069
chr18	79680495	79680645	18:79680495-79680645	ENSG00000178412,ENSG00000274828,ENSG00000060069,ENSG00000266901
chr18	79687941	79688091	18:79687941-79688091	ENSG00000060069,ENSG00000266901
chr18	79695355	79695565	18:79695355-79695565	ENSG00000266901
chr18	79738691	79738841	18:79738691-79738841	ENSG00000060069
chr18	79791635	79791805	18:79791635-79791805	ENSG00000266924,ENSG00000267780
chr18	79797835	79798005	18:79797835-79798005	ENSG00000266924,ENSG00000267780
chr18	79799055	79799205	18:79799055-79799205	ENSG00000266924,ENSG00000267780
chr18	79856795	79856945	18:79856795-79856945	ENSG00000178342
chr18	79857275	79857461	18:79857275-79857461	ENSG00000178342
chr18	79857495	79857645	18:79857495-79857645	ENSG00000178342
chr18	79872592	79872742	18:79872592-79872742	ENSG00000178342
chr18	79908873	79909023	18:79908873-79909023	ENSG00000278075
chr18	79910735	79910885	18:79910735-79910885	ENSG00000278075
chr18	79911035	79911185	18:79911035-79911185	ENSG00000278075
chr18	79911455	79911605	18:79911455-79911605	ENSG00000278075
chr18	79912075	79912225	18:79912075-79912225	ENSG00000278075
chr18	79912715	79912865	18:79912715-79912865	ENSG00000278075
chr18	79913155	79913305	18:79913155-79913305	ENSG00000278075
chr18	79913575	79913725	18:79913575-79913725	ENSG00000278075
chr18	79914335	79914485	18:79914335-79914485	ENSG00000278075
chr18	79914635	79914785	18:79914635-79914785	ENSG00000278075
chr18	79914915	79915065	18:79914915-79915065	ENSG00000278075
chr18	79915295	79915445	18:79915295-79915445	-
chr18	79915675	79915825	18:79915675-79915825	-
chr18	79915935	79916085	18:79915935-79916085	-
chr18	79916635	79916785	18:79916635-79916785	-
chr18	79917043	79917193	18:79917043-79917193	-
chr18	79933875	79934025	18:79933875-79934025	ENSG00000122490
chr18	79934575	79934725	18:79934575-79934725	ENSG00000122490
chr18	79943115	79943365	18:79943115-79943365	ENSG00000122490
chr18	79950855	79951045	18:79950855-79951045	ENSG00000122490
chr18	79951635	79951785	18:79951635-79951785	ENSG00000226742,ENSG00000287879,ENSG00000122490
chr18	79952215	79952365	18:79952215-79952365	ENSG00000122490
chr18	79952995	79953178	18:79952995-79953178	ENSG00000122490
chr18	79954435	79954605	18:79954435-79954605	ENSG00000287879,ENSG00000122490
chr18	79954885	79955035	18:79954885-79955035	ENSG00000122490
chr18	79960317	79960467	18:79960317-79960467	ENSG00000226742,ENSG00000287879
chr18	79962435	79962585	18:79962435-79962585	ENSG00000226742,ENSG00000287879
chr18	79964495	79964645	18:79964495-79964645	ENSG00000226742,ENSG00000287879,ENSG00000122490
chr18	79965195	79965385	18:79965195-79965385	ENSG00000226742,ENSG00000287879
chr18	79965655	79965805	18:79965655-79965805	ENSG00000226742,ENSG00000287879
chr18	79982835	79982985	18:79982835-79982985	ENSG00000141759
chr18	79987735	79987885	18:79987735-79987885	ENSG00000141759
chr18	79988095	79988265	18:79988095-79988265	ENSG00000141759
chr18	79988535	79988685	18:79988535-79988685	ENSG00000141759
chr18	79988975	79989165	18:79988975-79989165	ENSG00000141759
chr18	79993077	79993227	18:79993077-79993227	-
chr18	80010315	80010485	18:80010315-80010485	-
chr18	80034075	80034265	18:80034075-80034265	ENSG00000261126,ENSG00000101546,ENSG00000267127,ENSG00000141759
chr18	80034635	80034785	18:80034635-80034785	ENSG00000101546,ENSG00000267127,ENSG00000141759
chr18	80035135	80035305	18:80035135-80035305	ENSG00000101546,ENSG00000267127
chr18	80036166	80036316	18:80036166-80036316	ENSG00000267127
chr18	80071164	80071501	18:80071164-80071501	ENSG00000266909,ENSG00000261126
chr18	80086495	80086645	18:80086495-80086645	ENSG00000266909,ENSG00000261126,ENSG00000267127
chr18	80104614	80104764	18:80104614-80104764	ENSG00000101544
chr18	80106630	80106795	18:80106630-80106795	ENSG00000101544
chr18	80108871	80109041	18:80108871-80109041	ENSG00000267270,ENSG00000101544,ENSG00000266909,ENSG00000261126
chr18	80109151	80109301	18:80109151-80109301	ENSG00000101544,ENSG00000266909,ENSG00000261126
chr18	80109551	80109761	18:80109551-80109761	ENSG00000101544
chr18	80109871	80110021	18:80109871-80110021	ENSG00000101544
chr18	80110396	80110546	18:80110396-80110546	ENSG00000101544
chr18	80124272	80124422	18:80124272-80124422	ENSG00000101544
chr18	80145572	80145728	18:80145572-80145728	ENSG00000267270
chr18	80154375	80154525	18:80154375-80154525	ENSG00000267270
chr18	80157852	80158002	18:80157852-80158002	ENSG00000278000,ENSG00000267270
chr18	80171332	80171482	18:80171332-80171482	ENSG00000267251,ENSG00000278000
chr18	80171632	80171802	18:80171632-80171802	ENSG00000267251,ENSG00000278000
chr18	80176712	80176896	18:80176712-80176896	ENSG00000267251
chr18	80180237	80180390	18:80180237-80180390	ENSG00000267251
chr18	80196632	80196782	18:80196632-80196782	ENSG00000267251,ENSG00000178184
chr18	80200292	80200442	18:80200292-80200442	ENSG00000178184
chr18	80210397	80210562	18:80210397-80210562	-
chr18	80213307	80213457	18:80213307-80213457	-
chr18	80245952	80246118	18:80245952-80246118	ENSG00000178184
chr18	80246392	80246582	18:80246392-80246582	ENSG00000178184
chr18	80246952	80247102	18:80246952-80247102	ENSG00000178184
chr18	80247152	80247302	18:80247152-80247302	ENSG00000178184
chr18	80247572	80247742	18:80247572-80247742	ENSG00000267251,ENSG00000278000,ENSG00000178184,ENSG00000267270
chr18	80254015	80254186	18:80254015-80254186	ENSG00000178184
chr18	80257912	80258062	18:80257912-80258062	-
chr19	89222	89372	19:89222-89372	-
chr19	90885	91065	19:90885-91065	-
chr19	93388	93623	19:93388-93623	-
chr19	104990	105140	19:104990-105140	-
chr19	182614	182764	19:182614-182764	-
chr19	267135	267285	19:267135-267285	-
chr19	267435	267605	19:267435-267605	-
chr19	277655	277825	19:277655-277825	ENSG00000281379,ENSG00000282416,ENSG00000282051,ENSG00000282508,ENSG00000282393
chr19	289055	289205	19:289055-289205	ENSG00000141934
chr19	289735	289885	19:289735-289885	ENSG00000282393,ENSG00000141934
chr19	290175	290325	19:290175-290325	ENSG00000282508,ENSG00000282339,ENSG00000282393,ENSG00000141934,ENSG00000267124
chr19	290575	290745	19:290575-290745	ENSG00000282339,ENSG00000282393,ENSG00000141934
chr19	290855	291045	19:290855-291045	ENSG00000282339,ENSG00000282393,ENSG00000141934
chr19	291101	291251	19:291101-291251	ENSG00000141934
chr19	291315	291465	19:291315-291465	ENSG00000141934
chr19	291635	291785	19:291635-291785	ENSG00000282339,ENSG00000282393,ENSG00000141934
chr19	295235	295385	19:295235-295385	ENSG00000282137,ENSG00000282508,ENSG00000282339,ENSG00000282393,ENSG00000141934,ENSG00000267124
chr19	295962	296112	19:295962-296112	ENSG00000141934,ENSG00000267124
chr19	302035	302185	19:302035-302185	ENSG00000267124
chr19	304515	304665	19:304515-304665	ENSG00000267124
chr19	311915	312065	19:311915-312065	ENSG00000267124
chr19	320851	321001	19:320851-321001	ENSG00000267792
chr19	327385	327535	19:327385-327535	-
chr19	327571	327721	19:327571-327721	-
chr19	328095	328245	19:328095-328245	-
chr19	342856	343037	19:342856-343037	ENSG00000105556
chr19	343175	343325	19:343175-343325	ENSG00000105556
chr19	343706	343856	19:343706-343856	ENSG00000105556
chr19	344095	344245	19:344095-344245	ENSG00000105556
chr19	344455	344625	19:344455-344625	ENSG00000105556
chr19	344755	344925	19:344755-344925	ENSG00000282508,ENSG00000282393,ENSG00000267124,ENSG00000105556
chr19	348613	348763	19:348613-348763	-
chr19	372435	372585	19:372435-372585	ENSG00000282508,ENSG00000282339,ENSG00000105549
chr19	383978	384145	19:383978-384145	ENSG00000281379,ENSG00000282416,ENSG00000282051,ENSG00000105549,ENSG00000286667,ENSG00000267443
chr19	386756	386906	19:386756-386906	ENSG00000281379,ENSG00000282416,ENSG00000282051,ENSG00000105549,ENSG00000286667,ENSG00000267443
chr19	405622	405772	19:405622-405772	ENSG00000267443,ENSG00000183186
chr19	409095	409245	19:409095-409245	ENSG00000267443,ENSG00000183186
chr19	409815	409965	19:409815-409965	ENSG00000267443,ENSG00000183186
chr19	412455	412625	19:412455-412625	ENSG00000267310,ENSG00000267443,ENSG00000183186,ENSG00000129946
chr19	417795	417985	19:417795-417985	ENSG00000267443,ENSG00000183186,ENSG00000129946
chr19	447935	448085	19:447935-448085	ENSG00000252539
chr19	459735	459885	19:459735-459885	ENSG00000129946,ENSG00000252539,ENSG00000181781
chr19	459935	460105	19:459935-460105	ENSG00000176695,ENSG00000281379,ENSG00000282416,ENSG00000282051,ENSG00000129946,ENSG00000181781
chr19	460235	460385	19:460235-460385	ENSG00000176695,ENSG00000281379,ENSG00000282416,ENSG00000282051,ENSG00000282508,ENSG00000129946,ENSG00000252539,ENSG00000181781
chr19	460995	461145	19:460995-461145	ENSG00000176695,ENSG00000281379,ENSG00000282416,ENSG00000282051,ENSG00000282508,ENSG00000129946,ENSG00000252539,ENSG00000181781
chr19	461935	462105	19:461935-462105	ENSG00000176695,ENSG00000281379,ENSG00000282416,ENSG00000282051,ENSG00000282508,ENSG00000129946,ENSG00000252539,ENSG00000181781
chr19	463315	463465	19:463315-463465	ENSG00000129946,ENSG00000181781
chr19	480255	480425	19:480255-480425	ENSG00000267310,ENSG00000281379,ENSG00000282416,ENSG00000282051,ENSG00000181781,ENSG00000099866
chr19	482615	482765	19:482615-482765	ENSG00000181781
chr19	483135	483285	19:483135-483285	-
chr19	483338	483488	19:483338-483488	-
chr19	483655	483805	19:483655-483805	-
chr19	484855	485005	19:484855-485005	-
chr19	485275	485425	19:485275-485425	-
chr19	485835	486005	19:485835-486005	ENSG00000282137,ENSG00000267310,ENSG00000099866
chr19	487155	487305	19:487155-487305	ENSG00000282137
chr19	488095	488245	19:488095-488245	-
chr19	489015	489165	19:489015-489165	ENSG00000282137,ENSG00000267310,ENSG00000282508,ENSG00000282393,ENSG00000286667,ENSG00000267443,ENSG00000181781,ENSG00000099866,ENSG00000266933,ENSG00000141933
chr19	489575	489825	19:489575-489825	ENSG00000282137,ENSG00000267310
chr19	490595	490745	19:490595-490745	-
chr19	491555	491705	19:491555-491705	ENSG00000099866
chr19	492115	492265	19:492115-492265	ENSG00000099866
chr19	493095	493245	19:493095-493245	-
chr19	493515	493665	19:493515-493665	ENSG00000099866
chr19	493940	494090	19:493940-494090	-
chr19	494175	494325	19:494175-494325	ENSG00000099866
chr19	494655	494805	19:494655-494805	-
chr19	494955	495105	19:494955-495105	ENSG00000099866
chr19	495495	495645	19:495495-495645	ENSG00000099866
chr19	495715	495865	19:495715-495865	ENSG00000099866
chr19	496195	496345	19:496195-496345	ENSG00000099866
chr19	496455	496605	19:496455-496605	ENSG00000099866
chr19	496865	497015	19:496865-497015	-
chr19	497215	497365	19:497215-497365	ENSG00000099866
chr19	497595	497745	19:497595-497745	-
chr19	497875	498025	19:497875-498025	-
chr19	498035	498285	19:498035-498285	ENSG00000099866
chr19	498675	498825	19:498675-498825	ENSG00000099866
chr19	499155	499305	19:499155-499305	ENSG00000099866
chr19	499362	499512	19:499362-499512	-
chr19	499695	499845	19:499695-499845	-
chr19	500115	500265	19:500115-500265	-
chr19	501735	501885	19:501735-501885	ENSG00000099866
chr19	502849	502999	19:502849-502999	-
chr19	504755	504905	19:504755-504905	-
chr19	505160	505310	19:505160-505310	-
chr19	506795	506945	19:506795-506945	ENSG00000266933,ENSG00000141933
chr19	507115	507285	19:507115-507285	ENSG00000282458,ENSG00000282542,ENSG00000282798,ENSG00000282807,ENSG00000283801,ENSG00000282591,ENSG00000266971,ENSG00000282535,ENSG00000282059,ENSG00000282508,ENSG00000222329,ENSG00000282393,ENSG00000286667,ENSG00000099866,ENSG00000266933,ENSG00000141933,ENSG00000099804,ENSG00000197540
chr19	507815	507985	19:507815-507985	ENSG00000266933,ENSG00000141933
chr19	510755	510905	19:510755-510905	ENSG00000266933,ENSG00000141933,ENSG00000197540
chr19	511235	511445	19:511235-511445	ENSG00000266933,ENSG00000141933
chr19	512515	512732	19:512515-512732	ENSG00000266933,ENSG00000141933
chr19	513435	513585	19:513435-513585	-
chr19	513870	514020	19:513870-514020	-
chr19	516715	516868	19:516715-516868	-
chr19	517071	517221	19:517071-517221	-
chr19	517235	517394	19:517235-517394	-
chr19	517775	517925	19:517775-517925	-
chr19	518007	518157	19:518007-518157	-
chr19	518455	518605	19:518455-518605	-
chr19	518955	519165	19:518955-519165	-
chr19	531035	531205	19:531035-531205	ENSG00000099804,ENSG00000197540
chr19	531535	531705	19:531535-531705	ENSG00000099804,ENSG00000197540
chr19	532135	532285	19:532135-532285	ENSG00000099804,ENSG00000197540
chr19	532875	533045	19:532875-533045	ENSG00000099804,ENSG00000197540
chr19	533155	533325	19:533155-533325	ENSG00000099804,ENSG00000197540
chr19	535187	535337	19:535187-535337	ENSG00000099804,ENSG00000197540
chr19	539775	539925	19:539775-539925	ENSG00000197540
chr19	550177	550348	19:550177-550348	ENSG00000267310,ENSG00000282508,ENSG00000282339,ENSG00000197540
chr19	551511	551661	19:551511-551661	ENSG00000267310,ENSG00000282339,ENSG00000197540
chr19	552338	552488	19:552338-552488	-
chr19	556015	556205	19:556015-556205	ENSG00000197540
chr19	558875	559045	19:558875-559045	-
chr19	563393	563543	19:563393-563543	-
chr19	566515	566705	19:566515-566705	ENSG00000267751,ENSG00000172270
chr19	566977	567127	19:566977-567127	-
chr19	571115	571285	19:571115-571285	ENSG00000267751,ENSG00000172270
chr19	571715	571905	19:571715-571905	ENSG00000267751,ENSG00000172270
chr19	572335	572505	19:572335-572505	ENSG00000099804,ENSG00000197540,ENSG00000267751,ENSG00000172270,ENSG00000099822
chr19	573135	573285	19:573135-573285	ENSG00000267751,ENSG00000172270
chr19	573395	573545	19:573395-573545	ENSG00000267751,ENSG00000172270
chr19	574814	574964	19:574814-574964	ENSG00000267751,ENSG00000172270
chr19	575061	575225	19:575061-575225	ENSG00000267751,ENSG00000172270
chr19	575552	575702	19:575552-575702	ENSG00000267751,ENSG00000172270
chr19	577755	577905	19:577755-577905	-
chr19	577975	578125	19:577975-578125	-
chr19	579135	579285	19:579135-579285	-
chr19	579639	579789	19:579639-579789	-
chr19	581306	581456	19:581306-581456	ENSG00000099822
chr19	584495	584645	19:584495-584645	ENSG00000172270,ENSG00000099822
chr19	584799	584949	19:584799-584949	ENSG00000099822
chr19	585535	585685	19:585535-585685	ENSG00000099822,ENSG00000267036
chr19	585875	586025	19:585875-586025	ENSG00000099822,ENSG00000267036
chr19	588235	588405	19:588235-588405	ENSG00000099822,ENSG00000267036
chr19	589475	589625	19:589475-589625	ENSG00000099822,ENSG00000267036
chr19	590355	590505	19:590355-590505	ENSG00000099822,ENSG00000267036
chr19	591595	591750	19:591595-591750	ENSG00000099822,ENSG00000267036
chr19	632375	632525	19:632375-632525	ENSG00000099821,ENSG00000261204,ENSG00000070388
chr19	632655	632805	19:632655-632805	ENSG00000099821,ENSG00000261204,ENSG00000070388
chr19	632915	633065	19:632915-633065	ENSG00000099821,ENSG00000261204,ENSG00000070388
chr19	633575	633725	19:633575-633725	ENSG00000099821,ENSG00000261204,ENSG00000070388,ENSG00000070423,ENSG00000267666
chr19	639675	639865	19:639675-639865	ENSG00000282508,ENSG00000282339,ENSG00000099821,ENSG00000261204,ENSG00000070388
chr19	660425	660575	19:660425-660575	ENSG00000070423,ENSG00000267666
chr19	661035	661185	19:661035-661185	ENSG00000070423,ENSG00000267666
chr19	661498	661665	19:661498-661665	ENSG00000070423,ENSG00000267666
chr19	662235	662405	19:662235-662405	ENSG00000070423,ENSG00000267666
chr19	663235	663385	19:663235-663385	ENSG00000070423,ENSG00000267666
chr19	663618	663768	19:663618-663768	ENSG00000070423,ENSG00000267666
chr19	664995	665145	19:664995-665145	ENSG00000070423,ENSG00000267666,ENSG00000099864
chr19	673755	673905	19:673755-673905	-
chr19	674255	674405	19:674255-674405	-
chr19	674955	675105	19:674955-675105	-
chr19	675615	675785	19:675615-675785	ENSG00000070404
chr19	676327	676485	19:676327-676485	ENSG00000070404
chr19	677275	677425	19:677275-677425	ENSG00000070404,ENSG00000213726
chr19	677695	677845	19:677695-677845	ENSG00000070404
chr19	679193	679343	19:679193-679343	ENSG00000070404
chr19	679795	679965	19:679795-679965	ENSG00000070423,ENSG00000267666,ENSG00000070404,ENSG00000213726
chr19	680475	680625	19:680475-680625	ENSG00000282508,ENSG00000282339,ENSG00000070423,ENSG00000267666,ENSG00000070404,ENSG00000185198,ENSG00000213726,ENSG00000099864
chr19	680935	681105	19:680935-681105	ENSG00000282339,ENSG00000070404,ENSG00000185198,ENSG00000213726
chr19	703855	704045	19:703855-704045	ENSG00000185198,ENSG00000213726,ENSG00000099864
chr19	707615	707771	19:707615-707771	ENSG00000185198,ENSG00000213726,ENSG00000099864
chr19	708383	708533	19:708383-708533	ENSG00000099864
chr19	708755	708945	19:708755-708945	ENSG00000185198,ENSG00000213726,ENSG00000099864
chr19	709715	709865	19:709715-709865	ENSG00000099864
chr19	710155	710305	19:710155-710305	ENSG00000099864
chr19	719156	719306	19:719156-719306	ENSG00000099864
chr19	734155	734305	19:734155-734305	ENSG00000099864
chr19	737875	738045	19:737875-738045	ENSG00000099864
chr19	738595	738765	19:738595-738765	ENSG00000099864
chr19	738875	739065	19:738875-739065	ENSG00000099864
chr19	743315	743485	19:743315-743485	ENSG00000099864
chr19	748315	748465	19:748315-748465	ENSG00000099812
chr19	751115	751265	19:751115-751265	ENSG00000267792,ENSG00000099812
chr19	751755	751925	19:751755-751925	ENSG00000267792,ENSG00000099812
chr19	752735	752925	19:752735-752925	ENSG00000267792,ENSG00000099812
chr19	763498	763798	19:763498-763798	-
chr19	764015	764165	19:764015-764165	-
chr19	764305	764455	19:764305-764455	-
chr19	764459	764609	19:764459-764609	-
chr19	764815	764965	19:764815-764965	-
chr19	765315	765465	19:765315-765465	-
chr19	766235	766385	19:766235-766385	-
chr19	768555	768725	19:768555-768725	-
chr19	770375	770525	19:770375-770525	ENSG00000272473,ENSG00000267530,ENSG00000263414
chr19	771355	771518	19:771355-771518	-
chr19	772135	772285	19:772135-772285	-
chr19	773195	773345	19:773195-773345	-
chr19	779055	779225	19:779055-779225	ENSG00000272473,ENSG00000267530
chr19	779515	779665	19:779515-779665	ENSG00000272473,ENSG00000267530
chr19	781035	781185	19:781035-781185	ENSG00000272473,ENSG00000267530
chr19	782235	782445	19:782235-782445	ENSG00000272473,ENSG00000267530
chr19	782635	782805	19:782635-782805	ENSG00000272473,ENSG00000267530
chr19	783155	783305	19:783155-783305	ENSG00000272473,ENSG00000267530
chr19	783449	783599	19:783449-783599	ENSG00000272473,ENSG00000267530
chr19	784761	784911	19:784761-784911	ENSG00000272473,ENSG00000267530
chr19	797095	797265	19:797095-797265	ENSG00000267310,ENSG00000272473,ENSG00000267530,ENSG00000011304,ENSG00000284361,ENSG00000129951,ENSG00000263414
chr19	797815	797965	19:797815-797965	ENSG00000272473,ENSG00000267530,ENSG00000011304,ENSG00000284361,ENSG00000263414
chr19	798273	798423	19:798273-798423	-
chr19	798775	798925	19:798775-798925	ENSG00000011304,ENSG00000284361
chr19	799215	799405	19:799215-799405	ENSG00000011304,ENSG00000284361
chr19	799675	799825	19:799675-799825	ENSG00000011304,ENSG00000284361
chr19	800575	800745	19:800575-800745	ENSG00000011304,ENSG00000284361,ENSG00000263414
chr19	802199	802360	19:802199-802360	ENSG00000011304,ENSG00000284361,ENSG00000263414
chr19	820996	821146	19:820996-821146	ENSG00000129951,ENSG00000263414,ENSG00000172232
chr19	821271	821421	19:821271-821421	ENSG00000129951,ENSG00000263414,ENSG00000172232
chr19	821955	822105	19:821955-822105	ENSG00000129951,ENSG00000263414,ENSG00000172232
chr19	822321	822471	19:822321-822471	ENSG00000129951,ENSG00000263414,ENSG00000172232
chr19	827499	827649	19:827499-827649	ENSG00000129951,ENSG00000172232
chr19	828024	828174	19:828024-828174	ENSG00000129951,ENSG00000172232
chr19	829645	829795	19:829645-829795	ENSG00000129951,ENSG00000172232
chr19	830255	830405	19:830255-830405	ENSG00000172232
chr19	830884	831034	19:830884-831034	ENSG00000172232
chr19	831435	831585	19:831435-831585	ENSG00000172232
chr19	831855	832005	19:831855-832005	ENSG00000172232
chr19	835435	835585	19:835435-835585	ENSG00000196415
chr19	836475	836625	19:836475-836625	ENSG00000196415
chr19	836930	837080	19:836930-837080	ENSG00000196415
chr19	839055	839205	19:839055-839205	ENSG00000196415
chr19	839579	839729	19:839579-839729	ENSG00000196415
chr19	840300	840450	19:840300-840450	ENSG00000196415
chr19	840586	840736	19:840586-840736	ENSG00000196415
chr19	841234	841384	19:841234-841384	ENSG00000196415
chr19	843515	843685	19:843515-843685	ENSG00000196415
chr19	844095	844245	19:844095-844245	ENSG00000196415
chr19	844375	844525	19:844375-844525	ENSG00000196415
chr19	848015	848165	19:848015-848165	ENSG00000196415,ENSG00000197561
chr19	848307	848457	19:848307-848457	ENSG00000196415,ENSG00000197561
chr19	850595	850785	19:850595-850785	ENSG00000196415,ENSG00000197561,ENSG00000197766
chr19	852895	853045	19:852895-853045	ENSG00000197561
chr19	853175	853325	19:853175-853325	ENSG00000197561
chr19	853326	853476	19:853326-853476	ENSG00000197561
chr19	854074	854224	19:854074-854224	ENSG00000197561
chr19	857095	857245	19:857095-857245	ENSG00000197561,ENSG00000197766
chr19	860535	860685	19:860535-860685	ENSG00000197561,ENSG00000197766,ENSG00000116014
chr19	861995	862165	19:861995-862165	ENSG00000197766
chr19	862415	862565	19:862415-862565	ENSG00000197766
chr19	862835	862985	19:862835-862985	ENSG00000197766
chr19	863955	864105	19:863955-864105	ENSG00000197766
chr19	869495	869665	19:869495-869665	-
chr19	871068	871258	19:871068-871258	-
chr19	871917	872067	19:871917-872067	-
chr19	872531	872681	19:872531-872681	-
chr19	872775	872945	19:872775-872945	ENSG00000175221
chr19	873215	873365	19:873215-873365	-
chr19	883795	883985	19:883795-883985	-
chr19	887184	887345	19:887184-887345	ENSG00000175221,ENSG00000207507
chr19	893135	893305	19:893135-893305	ENSG00000175221,ENSG00000207507,ENSG00000198858
chr19	908735	908905	19:908735-908905	ENSG00000176695,ENSG00000207507,ENSG00000198858
chr19	909315	909485	19:909315-909485	ENSG00000176695,ENSG00000207507,ENSG00000198858
chr19	912675	912825	19:912675-912825	ENSG00000198858,ENSG00000116014
chr19	913135	913305	19:913135-913305	ENSG00000198858,ENSG00000116014
chr19	913543	913693	19:913543-913693	ENSG00000198858,ENSG00000116014
chr19	917135	917285	19:917135-917285	ENSG00000198858,ENSG00000116014
chr19	917715	917965	19:917715-917965	ENSG00000198858,ENSG00000116014
chr19	918595	918745	19:918595-918745	ENSG00000198858,ENSG00000116014
chr19	918908	919058	19:918908-919058	ENSG00000198858,ENSG00000116014
chr19	919895	920045	19:919895-920045	ENSG00000198858,ENSG00000116014
chr19	920295	920465	19:920295-920465	ENSG00000116014,ENSG00000267159,ENSG00000065268
chr19	921755	921905	19:921755-921905	ENSG00000116014,ENSG00000267159,ENSG00000065268
chr19	924621	924800	19:924621-924800	ENSG00000116014
chr19	925075	925225	19:925075-925225	ENSG00000116017,ENSG00000267159
chr19	925655	925885	19:925655-925885	ENSG00000116017,ENSG00000267159,ENSG00000065268
chr19	925895	926045	19:925895-926045	ENSG00000116017,ENSG00000267159,ENSG00000065268
chr19	926795	926972	19:926795-926972	ENSG00000116017,ENSG00000267159
chr19	927075	927245	19:927075-927245	ENSG00000116017,ENSG00000267159
chr19	927435	927585	19:927435-927585	ENSG00000116017,ENSG00000267159
chr19	928155	928325	19:928155-928325	ENSG00000116017,ENSG00000267159
chr19	928855	929025	19:928855-929025	ENSG00000116017,ENSG00000267159
chr19	933375	933545	19:933375-933545	ENSG00000116017,ENSG00000267159
chr19	934995	935145	19:934995-935145	ENSG00000116017
chr19	944215	944385	19:944215-944385	-
chr19	944955	945105	19:944955-945105	-
chr19	946855	947005	19:946855-947005	-
chr19	947155	947305	19:947155-947305	-
chr19	947535	947685	19:947535-947685	-
chr19	947895	948045	19:947895-948045	-
chr19	948355	948505	19:948355-948505	-
chr19	948515	948665	19:948515-948665	-
chr19	949235	949385	19:949235-949385	-
chr19	950535	950685	19:950535-950685	-
chr19	951635	951805	19:951635-951805	ENSG00000275162
chr19	952095	952245	19:952095-952245	-
chr19	952655	952825	19:952655-952825	ENSG00000275162
chr19	953195	953385	19:953195-953385	ENSG00000275162
chr19	954135	954285	19:954135-954285	-
chr19	954927	955125	19:954927-955125	ENSG00000275162
chr19	955155	955378	19:955155-955378	ENSG00000275162
chr19	955875	956025	19:955875-956025	ENSG00000275162
chr19	956535	956685	19:956535-956685	ENSG00000116017,ENSG00000275162
chr19	956875	957045	19:956875-957045	ENSG00000275162
chr19	958995	959145	19:958995-959145	ENSG00000116017,ENSG00000275162
chr19	959715	959865	19:959715-959865	-
chr19	960072	960245	19:960072-960245	ENSG00000275162
chr19	960515	960665	19:960515-960665	-
chr19	961095	961285	19:961095-961285	ENSG00000116017,ENSG00000275162
chr19	961955	962105	19:961955-962105	-
chr19	962375	962525	19:962375-962525	ENSG00000281379,ENSG00000282416,ENSG00000282051,ENSG00000116017,ENSG00000275162
chr19	963015	963165	19:963015-963165	-
chr19	963495	963645	19:963495-963645	ENSG00000116017,ENSG00000275162
chr19	965013	965163	19:965013-965163	-
chr19	965235	965385	19:965235-965385	-
chr19	966555	966705	19:966555-966705	-
chr19	966715	966865	19:966715-966865	-
chr19	968435	968585	19:968435-968585	-
chr19	970755	970905	19:970755-970905	-
chr19	972927	973077	19:972927-973077	-
chr19	973511	973661	19:973511-973661	-
chr19	973875	974025	19:973875-974025	-
chr19	974135	974285	19:974135-974285	-
chr19	974675	974825	19:974675-974825	-
chr19	974895	975045	19:974895-975045	-
chr19	975175	975325	19:975175-975325	-
chr19	976010	976160	19:976010-976160	-
chr19	976495	976645	19:976495-976645	ENSG00000065268
chr19	977215	977640	19:977215-977640	-
chr19	979555	979705	19:979555-979705	ENSG00000065268
chr19	980655	980823	19:980655-980823	ENSG00000065268
chr19	982815	982965	19:982815-982965	ENSG00000267310,ENSG00000065268
chr19	983205	983505	19:983205-983505	-
chr19	983563	983713	19:983563-983713	-
chr19	984235	984385	19:984235-984385	ENSG00000267310,ENSG00000267159,ENSG00000065268
chr19	984675	984845	19:984675-984845	ENSG00000065268
chr19	990381	990583	19:990381-990583	ENSG00000065268
chr19	996476	996626	19:996476-996626	ENSG00000065268,ENSG00000266990,ENSG00000116032,ENSG00000274177
chr19	1000196	1000366	19:1000196-1000366	ENSG00000266990,ENSG00000116032,ENSG00000274177
chr19	1001756	1001944	19:1001756-1001944	ENSG00000266990,ENSG00000116032,ENSG00000274177
chr19	1016856	1017026	19:1016856-1017026	ENSG00000182087,ENSG00000274177,ENSG00000207357
chr19	1017124	1017274	19:1017124-1017274	ENSG00000182087,ENSG00000274177
chr19	1020056	1020206	19:1020056-1020206	ENSG00000207357
chr19	1020630	1020930	19:1020630-1020930	-
chr19	1021156	1021306	19:1021156-1021306	ENSG00000182087,ENSG00000274177,ENSG00000207357,ENSG00000064666,ENSG00000279753
chr19	1021636	1021786	19:1021636-1021786	ENSG00000182087,ENSG00000274177,ENSG00000207357,ENSG00000064666,ENSG00000279753
chr19	1025936	1026086	19:1025936-1026086	ENSG00000182087,ENSG00000207357,ENSG00000064666
chr19	1026476	1026626	19:1026476-1026626	ENSG00000182087,ENSG00000207357,ENSG00000064666,ENSG00000279753
chr19	1027236	1027386	19:1027236-1027386	ENSG00000207357,ENSG00000064666
chr19	1027786	1027936	19:1027786-1027936	ENSG00000064666
chr19	1028176	1028346	19:1028176-1028346	ENSG00000182087,ENSG00000207357,ENSG00000064666
chr19	1028636	1028806	19:1028636-1028806	ENSG00000182087,ENSG00000207357,ENSG00000064666,ENSG00000279753
chr19	1030676	1030826	19:1030676-1030826	ENSG00000064666,ENSG00000279753
chr19	1039956	1040106	19:1039956-1040106	ENSG00000064666,ENSG00000279753,ENSG00000064687
chr19	1040591	1040741	19:1040591-1040741	ENSG00000064687
chr19	1041056	1041206	19:1041056-1041206	ENSG00000279753,ENSG00000064687
chr19	1045345	1045495	19:1045345-1045495	ENSG00000064687
chr19	1057519	1057669	19:1057519-1057669	ENSG00000064687
chr19	1064996	1065146	19:1064996-1065146	ENSG00000064687,ENSG00000180448
chr19	1065776	1065926	19:1065776-1065926	ENSG00000064687,ENSG00000180448
chr19	1066296	1066466	19:1066296-1066466	ENSG00000180448
chr19	1066956	1067166	19:1066956-1067166	ENSG00000180448
chr19	1071306	1071456	19:1071306-1071456	ENSG00000180448
chr19	1071536	1071686	19:1071536-1071686	ENSG00000180448
chr19	1075556	1075706	19:1075556-1075706	ENSG00000180448
chr19	1081636	1081806	19:1081636-1081806	ENSG00000180448
chr19	1082216	1082366	19:1082216-1082366	ENSG00000180448,ENSG00000099817
chr19	1082596	1082766	19:1082596-1082766	ENSG00000180448
chr19	1095376	1095546	19:1095376-1095546	ENSG00000180448,ENSG00000099817,ENSG00000167468
chr19	1097956	1098126	19:1097956-1098126	-
chr19	1098456	1098606	19:1098456-1098606	ENSG00000099817,ENSG00000167468
chr19	1098816	1099006	19:1098816-1099006	ENSG00000099817,ENSG00000167468
chr19	1099596	1099746	19:1099596-1099746	ENSG00000099817,ENSG00000167468
chr19	1101649	1101799	19:1101649-1101799	-
chr19	1101896	1102066	19:1101896-1102066	ENSG00000099817,ENSG00000167468
chr19	1102536	1102706	19:1102536-1102706	ENSG00000099817,ENSG00000167468
chr19	1103836	1104006	19:1103836-1104006	ENSG00000099817,ENSG00000167468
chr19	1104516	1104686	19:1104516-1104686	ENSG00000099817,ENSG00000167468
chr19	1105036	1105206	19:1105036-1105206	ENSG00000167468
chr19	1105346	1105496	19:1105346-1105496	-
chr19	1107036	1107186	19:1107036-1107186	ENSG00000167468,ENSG00000064932
chr19	1113436	1113586	19:1113436-1113586	ENSG00000282508,ENSG00000282339,ENSG00000167468,ENSG00000064932
chr19	1123136	1123286	19:1123136-1123286	ENSG00000064932
chr19	1131836	1131986	19:1131836-1131986	ENSG00000281379,ENSG00000282416,ENSG00000282051
chr19	1132216	1132366	19:1132216-1132366	ENSG00000281379,ENSG00000282416,ENSG00000282051,ENSG00000064932
chr19	1132745	1132895	19:1132745-1132895	ENSG00000281379,ENSG00000282416,ENSG00000282051
chr19	1136393	1136543	19:1136393-1136543	-
chr19	1142104	1142254	19:1142104-1142254	-
chr19	1155116	1155266	19:1155116-1155266	ENSG00000064932
chr19	1155538	1155688	19:1155538-1155688	-
chr19	1161746	1161906	19:1161746-1161906	ENSG00000064932
chr19	1169144	1169306	19:1169144-1169306	ENSG00000064932
chr19	1171516	1171666	19:1171516-1171666	ENSG00000064932
chr19	1172096	1172246	19:1172096-1172246	ENSG00000064932
chr19	1172836	1172986	19:1172836-1172986	ENSG00000064932
chr19	1174216	1174366	19:1174216-1174366	ENSG00000064932,ENSG00000118046
chr19	1177933	1178083	19:1177933-1178083	-
chr19	1178996	1179146	19:1178996-1179146	-
chr19	1180576	1180726	19:1180576-1180726	ENSG00000118046
chr19	1181786	1181946	19:1181786-1181946	-
chr19	1183936	1184086	19:1183936-1184086	ENSG00000118046
chr19	1189548	1189698	19:1189548-1189698	-
chr19	1194556	1194706	19:1194556-1194706	ENSG00000267736
chr19	1203536	1203706	19:1203536-1203706	ENSG00000118046,ENSG00000267736
chr19	1205576	1205746	19:1205576-1205746	ENSG00000118046,ENSG00000267736
chr19	1206416	1206566	19:1206416-1206566	ENSG00000118046
chr19	1207056	1207206	19:1207056-1207206	ENSG00000118046
chr19	1207436	1207606	19:1207436-1207606	ENSG00000118046,ENSG00000267736
chr19	1207876	1208046	19:1207876-1208046	ENSG00000118046,ENSG00000267736
chr19	1208976	1209126	19:1208976-1209126	ENSG00000118046,ENSG00000267736
chr19	1210261	1210411	19:1210261-1210411	-
chr19	1213876	1214026	19:1213876-1214026	ENSG00000118046
chr19	1221636	1221786	19:1221636-1221786	ENSG00000118046
chr19	1223176	1223326	19:1223176-1223326	ENSG00000118046
chr19	1230916	1231066	19:1230916-1231066	ENSG00000099625,ENSG00000267778
chr19	1231864	1232164	19:1231864-1232164	ENSG00000099625,ENSG00000267778
chr19	1232176	1232326	19:1232176-1232326	ENSG00000099625,ENSG00000267778
chr19	1232656	1232846	19:1232656-1232846	ENSG00000099625,ENSG00000267778
chr19	1236196	1236346	19:1236196-1236346	ENSG00000176695,ENSG00000099625,ENSG00000267778
chr19	1236696	1236846	19:1236696-1236846	ENSG00000099625,ENSG00000267778
chr19	1236996	1237146	19:1236996-1237146	ENSG00000099625,ENSG00000267778
chr19	1237296	1237446	19:1237296-1237446	ENSG00000176695,ENSG00000099625,ENSG00000267778
chr19	1237936	1238106	19:1237936-1238106	ENSG00000176695,ENSG00000099625,ENSG00000267778
chr19	1238796	1238946	19:1238796-1238946	ENSG00000099625,ENSG00000267778
chr19	1239499	1239649	19:1239499-1239649	ENSG00000099625,ENSG00000267778
chr19	1239836	1239986	19:1239836-1239986	ENSG00000176695,ENSG00000099625,ENSG00000267778
chr19	1240296	1240446	19:1240296-1240446	ENSG00000099625,ENSG00000267778,ENSG00000099624,ENSG00000288704,ENSG00000167470,ENSG00000099622
chr19	1241656	1241806	19:1241656-1241806	ENSG00000099625,ENSG00000267778,ENSG00000099624,ENSG00000288704,ENSG00000167470,ENSG00000099622
chr19	1242142	1242292	19:1242142-1242292	-
chr19	1244516	1244666	19:1244516-1244666	ENSG00000099625,ENSG00000267778,ENSG00000099624,ENSG00000288704,ENSG00000167470
chr19	1245096	1245272	19:1245096-1245272	-
chr19	1245976	1246146	19:1245976-1246146	ENSG00000099624
chr19	1246596	1246753	19:1246596-1246753	-
chr19	1247516	1247666	19:1247516-1247666	-
chr19	1248116	1248286	19:1248116-1248286	ENSG00000099624,ENSG00000288704,ENSG00000167470
chr19	1248496	1248666	19:1248496-1248666	ENSG00000099624,ENSG00000288704,ENSG00000167470,ENSG00000099622
chr19	1248776	1248926	19:1248776-1248926	ENSG00000099624,ENSG00000288704,ENSG00000167470
chr19	1249056	1249226	19:1249056-1249226	ENSG00000099624,ENSG00000288704,ENSG00000167470
chr19	1249676	1249826	19:1249676-1249826	ENSG00000099624,ENSG00000288704,ENSG00000167470,ENSG00000099622,ENSG00000267493
chr19	1250596	1250746	19:1250596-1250746	ENSG00000167470
chr19	1250936	1251106	19:1250936-1251106	ENSG00000288704,ENSG00000167470
chr19	1251416	1251586	19:1251416-1251586	ENSG00000288704,ENSG00000167470
chr19	1251816	1251966	19:1251816-1251966	ENSG00000167470
chr19	1251976	1252126	19:1251976-1252126	ENSG00000167470
chr19	1252416	1252586	19:1252416-1252586	ENSG00000288704,ENSG00000167470
chr19	1253256	1253406	19:1253256-1253406	ENSG00000288704,ENSG00000167470,ENSG00000099622
chr19	1253536	1253726	19:1253536-1253726	ENSG00000288704,ENSG00000167470
chr19	1254108	1254333	19:1254108-1254333	-
chr19	1254943	1255093	19:1254943-1255093	-
chr19	1257147	1257297	19:1257147-1257297	-
chr19	1259276	1259426	19:1259276-1259426	ENSG00000167470
chr19	1259576	1259766	19:1259576-1259766	ENSG00000167470
chr19	1260336	1260557	19:1260336-1260557	-
chr19	1260916	1261086	19:1260916-1261086	ENSG00000288704,ENSG00000167470,ENSG00000099622
chr19	1261536	1261686	19:1261536-1261686	-
chr19	1261853	1262003	19:1261853-1262003	-
chr19	1262036	1262186	19:1262036-1262186	-
chr19	1262436	1262606	19:1262436-1262606	ENSG00000099622
chr19	1265476	1265626	19:1265476-1265626	ENSG00000099624,ENSG00000288704,ENSG00000099622,ENSG00000267493
chr19	1265836	1266006	19:1265836-1266006	ENSG00000099622
chr19	1266516	1266666	19:1266516-1266666	ENSG00000099624,ENSG00000288704,ENSG00000167470,ENSG00000099622,ENSG00000267493
chr19	1266996	1267146	19:1266996-1267146	ENSG00000099622,ENSG00000267493
chr19	1267736	1267886	19:1267736-1267886	-
chr19	1269136	1269286	19:1269136-1269286	ENSG00000099624,ENSG00000288704,ENSG00000167470,ENSG00000099622,ENSG00000267493,ENSG00000228300
chr19	1269616	1269766	19:1269616-1269766	ENSG00000099624,ENSG00000288704,ENSG00000099622,ENSG00000267493
chr19	1275376	1275526	19:1275376-1275526	ENSG00000267493,ENSG00000228300,ENSG00000279488,ENSG00000099617
chr19	1275796	1275966	19:1275796-1275966	ENSG00000267493,ENSG00000228300,ENSG00000279488,ENSG00000099617
chr19	1279816	1279966	19:1279816-1279966	ENSG00000267493,ENSG00000228300
chr19	1284441	1284591	19:1284441-1284591	ENSG00000176695,ENSG00000228300,ENSG00000099617
chr19	1285916	1286066	19:1285916-1286066	ENSG00000099617
chr19	1291056	1291206	19:1291056-1291206	ENSG00000099617
chr19	1291796	1291986	19:1291796-1291986	ENSG00000099617
chr19	1295808	1295958	19:1295808-1295958	-
chr19	1304376	1304546	19:1304376-1304546	ENSG00000267372,ENSG00000240846
chr19	1312376	1312559	19:1312376-1312559	ENSG00000267372,ENSG00000240846
chr19	1313536	1313706	19:1313536-1313706	ENSG00000267372,ENSG00000240846
chr19	1315836	1315986	19:1315836-1315986	ENSG00000267372,ENSG00000240846
chr19	1343176	1343346	19:1343176-1343346	-
chr19	1354796	1354966	19:1354796-1354966	ENSG00000279488,ENSG00000160953,ENSG00000267372
chr19	1355696	1355846	19:1355696-1355846	ENSG00000160953
chr19	1356176	1356326	19:1356176-1356326	ENSG00000160953
chr19	1356701	1356851	19:1356701-1356851	ENSG00000160953
chr19	1360796	1360946	19:1360796-1360946	ENSG00000279488,ENSG00000160953
chr19	1372117	1372270	19:1372117-1372270	ENSG00000267755,ENSG00000279488,ENSG00000160953
chr19	1373536	1373706	19:1373536-1373706	ENSG00000267755,ENSG00000279488,ENSG00000160953
chr19	1381436	1381586	19:1381436-1381586	ENSG00000280486,ENSG00000115286,ENSG00000267755
chr19	1383436	1383586	19:1383436-1383586	ENSG00000248015,ENSG00000280486,ENSG00000115286,ENSG00000267755,ENSG00000279488
chr19	1383776	1383946	19:1383776-1383946	ENSG00000248015,ENSG00000280486,ENSG00000115286,ENSG00000267755,ENSG00000279488,ENSG00000160953
chr19	1384140	1384290	19:1384140-1384290	ENSG00000280486,ENSG00000115286,ENSG00000267755
chr19	1394571	1394721	19:1394571-1394721	ENSG00000130005,ENSG00000248015,ENSG00000280486,ENSG00000115286
chr19	1400436	1400606	19:1400436-1400606	ENSG00000071626,ENSG00000130005,ENSG00000248015,ENSG00000280486
chr19	1401476	1401666	19:1401476-1401666	ENSG00000071626,ENSG00000130005,ENSG00000248015
chr19	1403271	1403443	19:1403271-1403443	ENSG00000130005,ENSG00000248015
chr19	1406736	1406926	19:1406736-1406926	ENSG00000071626,ENSG00000130005
chr19	1407356	1407506	19:1407356-1407506	ENSG00000115268,ENSG00000071626,ENSG00000130005,ENSG00000248015,ENSG00000280486,ENSG00000115286
chr19	1407756	1407906	19:1407756-1407906	ENSG00000071626,ENSG00000130005,ENSG00000248015
chr19	1408616	1408786	19:1408616-1408786	ENSG00000071626,ENSG00000130005
chr19	1408836	1408986	19:1408836-1408986	ENSG00000071626
chr19	1415116	1415286	19:1415116-1415286	ENSG00000071626
chr19	1415516	1415686	19:1415516-1415686	ENSG00000115268,ENSG00000071626
chr19	1418421	1418571	19:1418421-1418571	-
chr19	1424396	1424566	19:1424396-1424566	ENSG00000071626
chr19	1429916	1430066	19:1429916-1430066	-
chr19	1438256	1438406	19:1438256-1438406	ENSG00000115266,ENSG00000268798,ENSG00000115268,ENSG00000071626
chr19	1438841	1438991	19:1438841-1438991	ENSG00000268798,ENSG00000115268
chr19	1443928	1444228	19:1443928-1444228	ENSG00000268798,ENSG00000115268
chr19	1444916	1445066	19:1444916-1445066	ENSG00000268798,ENSG00000115268
chr19	1445276	1445446	19:1445276-1445446	ENSG00000267317,ENSG00000115266,ENSG00000268798
chr19	1445656	1445846	19:1445656-1445846	ENSG00000267317,ENSG00000115266,ENSG00000268798
chr19	1446136	1446306	19:1446136-1446306	ENSG00000267317,ENSG00000115266,ENSG00000268798
chr19	1446956	1447106	19:1446956-1447106	ENSG00000267317,ENSG00000115266,ENSG00000268798
chr19	1449996	1450146	19:1449996-1450146	ENSG00000267317,ENSG00000115266
chr19	1455796	1455946	19:1455796-1455946	ENSG00000267317,ENSG00000115266
chr19	1457257	1457407	19:1457257-1457407	ENSG00000267317,ENSG00000115266
chr19	1465423	1465573	19:1465423-1465573	-
chr19	1465816	1465986	19:1465816-1465986	ENSG00000119559,ENSG00000267317
chr19	1467669	1467819	19:1467669-1467819	-
chr19	1468996	1469146	19:1468996-1469146	ENSG00000267317
chr19	1469516	1469666	19:1469516-1469666	ENSG00000267317
chr19	1470696	1470846	19:1470696-1470846	ENSG00000119559
chr19	1471096	1471246	19:1471096-1471246	ENSG00000119559
chr19	1471530	1471680	19:1471530-1471680	ENSG00000119559
chr19	1475836	1475986	19:1475836-1475986	-
chr19	1478736	1478886	19:1478736-1478886	ENSG00000119559
chr19	1479196	1479346	19:1479196-1479346	ENSG00000281379,ENSG00000282416,ENSG00000282051,ENSG00000115257,ENSG00000119559,ENSG00000267317
chr19	1479516	1479666	19:1479516-1479666	ENSG00000119559
chr19	1481796	1481946	19:1481796-1481946	-
chr19	1482296	1482446	19:1482296-1482446	-
chr19	1482676	1482826	19:1482676-1482826	-
chr19	1483136	1483286	19:1483136-1483286	-
chr19	1483556	1483706	19:1483556-1483706	-
chr19	1483856	1484006	19:1483856-1484006	-
chr19	1487037	1487187	19:1487037-1487187	-
chr19	1487256	1487406	19:1487256-1487406	-
chr19	1487431	1487581	19:1487431-1487581	-
chr19	1488156	1488306	19:1488156-1488306	-
chr19	1490356	1490506	19:1490356-1490506	ENSG00000115255,ENSG00000115257,ENSG00000119559
chr19	1490756	1490946	19:1490756-1490946	ENSG00000267092,ENSG00000115255,ENSG00000115257,ENSG00000119559
chr19	1491532	1491682	19:1491532-1491682	ENSG00000115255,ENSG00000115257
chr19	1491816	1491966	19:1491816-1491966	ENSG00000115255,ENSG00000115257
chr19	1492556	1492706	19:1492556-1492706	ENSG00000115255,ENSG00000115257
chr19	1493090	1493246	19:1493090-1493246	ENSG00000115255,ENSG00000115257
chr19	1493376	1493526	19:1493376-1493526	ENSG00000115255,ENSG00000115257
chr19	1496486	1496636	19:1496486-1496636	ENSG00000115255
chr19	1501216	1501366	19:1501216-1501366	ENSG00000267092
chr19	1503556	1503706	19:1503556-1503706	ENSG00000267092,ENSG00000185988,ENSG00000185761
chr19	1507836	1508006	19:1507836-1508006	ENSG00000267092,ENSG00000185988,ENSG00000185761
chr19	1508176	1508326	19:1508176-1508326	ENSG00000267092,ENSG00000185988,ENSG00000185761
chr19	1510496	1510646	19:1510496-1510646	ENSG00000267092,ENSG00000185988,ENSG00000185761
chr19	1511976	1512126	19:1511976-1512126	ENSG00000267092,ENSG00000185761
chr19	1512976	1513146	19:1512976-1513146	ENSG00000267092,ENSG00000185988,ENSG00000185761
chr19	1513556	1513726	19:1513556-1513726	ENSG00000267092,ENSG00000185988,ENSG00000185761
chr19	1513936	1514086	19:1513936-1514086	ENSG00000267092,ENSG00000185988,ENSG00000185761
chr19	1521701	1521851	19:1521701-1521851	ENSG00000185988
chr19	1523956	1524106	19:1523956-1524106	ENSG00000185988
chr19	1526678	1526828	19:1526678-1526828	ENSG00000185988
chr19	1527007	1527157	19:1527007-1527157	ENSG00000185988
chr19	1528327	1528477	19:1528327-1528477	ENSG00000185988
chr19	1529077	1529227	19:1529077-1529227	ENSG00000185988
chr19	1540437	1540587	19:1540437-1540587	-
chr19	1546256	1546426	19:1546256-1546426	-
chr19	1554208	1554358	19:1554208-1554358	-
chr19	1555526	1555676	19:1555526-1555676	-
chr19	1555793	1555943	19:1555793-1555943	-
chr19	1560735	1560885	19:1560735-1560885	-
chr19	1561233	1561533	19:1561233-1561533	ENSG00000181588
chr19	1565936	1566086	19:1565936-1566086	ENSG00000239367,ENSG00000181588
chr19	1566656	1566826	19:1566656-1566826	ENSG00000279009,ENSG00000239367,ENSG00000181588
chr19	1566956	1567106	19:1566956-1567106	ENSG00000279009,ENSG00000239367,ENSG00000181588
chr19	1567176	1567326	19:1567176-1567326	ENSG00000279009,ENSG00000239367,ENSG00000181588
chr19	1567476	1567626	19:1567476-1567626	ENSG00000279009,ENSG00000239367,ENSG00000181588
chr19	1567896	1568166	19:1567896-1568166	ENSG00000279009,ENSG00000239367,ENSG00000181588
chr19	1568356	1568506	19:1568356-1568506	ENSG00000279009,ENSG00000239367,ENSG00000181588
chr19	1590796	1590946	19:1590796-1590946	ENSG00000071655
chr19	1591320	1591470	19:1591320-1591470	ENSG00000071655
chr19	1591650	1591806	19:1591650-1591806	ENSG00000071655
chr19	1591956	1592106	19:1591956-1592106	ENSG00000071655
chr19	1592316	1592466	19:1592316-1592466	ENSG00000127540,ENSG00000267059,ENSG00000279009,ENSG00000071655,ENSG00000239367
chr19	1592876	1593046	19:1592876-1593046	ENSG00000252933,ENSG00000127540,ENSG00000267059,ENSG00000279009,ENSG00000071655,ENSG00000239367
chr19	1604836	1604986	19:1604836-1604986	ENSG00000127540
chr19	1605516	1605666	19:1605516-1605666	ENSG00000252933,ENSG00000071564,ENSG00000127540,ENSG00000267059,ENSG00000279009
chr19	1605916	1606106	19:1605916-1606106	ENSG00000252933,ENSG00000071564,ENSG00000127540,ENSG00000267059
chr19	1618276	1618466	19:1618276-1618466	ENSG00000252933,ENSG00000071564
chr19	1624536	1624706	19:1624536-1624706	ENSG00000252933,ENSG00000071564
chr19	1632598	1632748	19:1632598-1632748	-
chr19	1632996	1633166	19:1632996-1633166	-
chr19	1650696	1650846	19:1650696-1650846	ENSG00000071564
chr19	1651376	1651526	19:1651376-1651526	ENSG00000071564
chr19	1651716	1651888	19:1651716-1651888	ENSG00000071564
chr19	1651996	1652166	19:1651996-1652166	ENSG00000071564
chr19	1652556	1652706	19:1652556-1652706	ENSG00000071564
chr19	1652936	1653106	19:1652936-1653106	ENSG00000252933,ENSG00000071564,ENSG00000127540,ENSG00000267059
chr19	1654823	1654973	19:1654823-1654973	-
chr19	1655276	1655426	19:1655276-1655426	-
chr19	1667816	1667966	19:1667816-1667966	-
chr19	1668796	1668946	19:1668796-1668946	-
chr19	1669316	1669466	19:1669316-1669466	-
chr19	1672091	1672241	19:1672091-1672241	-
chr19	1672436	1672586	19:1672436-1672586	-
chr19	1675896	1676046	19:1675896-1676046	-
chr19	1690896	1691056	19:1690896-1691056	-
chr19	1725676	1725846	19:1725676-1725846	ENSG00000275642
chr19	1746496	1746666	19:1746496-1746666	ENSG00000205922,ENSG00000267073
chr19	1746876	1747086	19:1746876-1747086	ENSG00000205922,ENSG00000267073
chr19	1747356	1747506	19:1747356-1747506	ENSG00000205922,ENSG00000267073
chr19	1747636	1747846	19:1747636-1747846	ENSG00000205922,ENSG00000267073,ENSG00000275642
chr19	1748196	1748366	19:1748196-1748366	ENSG00000205922,ENSG00000267073
chr19	1753436	1753586	19:1753436-1753586	ENSG00000205922,ENSG00000267073
chr19	1767529	1767686	19:1767529-1767686	-
chr19	1768382	1768532	19:1768382-1768532	-
chr19	1773349	1773499	19:1773349-1773499	-
chr19	1788956	1789106	19:1788956-1789106	ENSG00000176695,ENSG00000130270
chr19	1789519	1789686	19:1789519-1789686	ENSG00000176695
chr19	1790796	1790986	19:1790796-1790986	ENSG00000130270
chr19	1795876	1796026	19:1795876-1796026	ENSG00000130270
chr19	1811596	1811746	19:1811596-1811746	ENSG00000176695,ENSG00000267244,ENSG00000284216,ENSG00000267007,ENSG00000079313,ENSG00000130270
chr19	1812396	1812586	19:1812396-1812586	ENSG00000176695,ENSG00000267244,ENSG00000284216,ENSG00000267007,ENSG00000079313,ENSG00000130270
chr19	1812656	1812846	19:1812656-1812846	ENSG00000176695,ENSG00000267244,ENSG00000284216,ENSG00000267007,ENSG00000079313,ENSG00000130270
chr19	1813036	1813186	19:1813036-1813186	ENSG00000176695,ENSG00000267244,ENSG00000284216,ENSG00000267007,ENSG00000079313,ENSG00000130270
chr19	1826216	1826366	19:1826216-1826366	ENSG00000267244,ENSG00000284216,ENSG00000267007,ENSG00000079313
chr19	1826896	1827066	19:1826896-1827066	ENSG00000267244,ENSG00000079313
chr19	1837716	1837866	19:1837716-1837866	-
chr19	1840470	1840620	19:1840470-1840620	-
chr19	1847756	1847906	19:1847756-1847906	ENSG00000267125,ENSG00000079313
chr19	1848114	1848264	19:1848114-1848264	ENSG00000267125
chr19	1848436	1848586	19:1848436-1848586	ENSG00000267125,ENSG00000079313
chr19	1848716	1848866	19:1848716-1848866	ENSG00000267125,ENSG00000079313
chr19	1853456	1853606	19:1853456-1853606	ENSG00000267125,ENSG00000079313
chr19	1855416	1855586	19:1855416-1855586	ENSG00000267141,ENSG00000129911,ENSG00000267125
chr19	1857376	1857546	19:1857376-1857546	ENSG00000267141,ENSG00000129911,ENSG00000267125
chr19	1857776	1857926	19:1857776-1857926	ENSG00000267125
chr19	1859632	1859782	19:1859632-1859782	-
chr19	1860176	1860326	19:1860176-1860326	ENSG00000267141,ENSG00000129911
chr19	1860503	1860653	19:1860503-1860653	-
chr19	1861836	1861986	19:1861836-1861986	ENSG00000267141,ENSG00000129911
chr19	1862476	1862626	19:1862476-1862626	ENSG00000267141,ENSG00000129911
chr19	1862836	1862986	19:1862836-1862986	ENSG00000267141,ENSG00000129911
chr19	1863096	1863246	19:1863096-1863246	ENSG00000267141,ENSG00000129911
chr19	1863796	1863966	19:1863796-1863966	ENSG00000267232,ENSG00000261526,ENSG00000267141,ENSG00000129911,ENSG00000267125
chr19	1864016	1864166	19:1864016-1864166	ENSG00000267232,ENSG00000261526,ENSG00000267141,ENSG00000129911,ENSG00000267125
chr19	1864836	1864986	19:1864836-1864986	ENSG00000267141,ENSG00000129911
chr19	1868236	1868386	19:1868236-1868386	-
chr19	1869076	1869226	19:1869076-1869226	-
chr19	1871124	1871274	19:1871124-1871274	ENSG00000267232,ENSG00000261526
chr19	1871307	1871457	19:1871307-1871457	ENSG00000267232,ENSG00000261526
chr19	1871463	1871613	19:1871463-1871613	ENSG00000267232,ENSG00000261526
chr19	1871663	1871813	19:1871663-1871813	-
chr19	1871956	1872106	19:1871956-1872106	ENSG00000267232,ENSG00000261526
chr19	1875636	1875882	19:1875636-1875882	ENSG00000267232,ENSG00000261526
chr19	1875896	1876046	19:1875896-1876046	ENSG00000267232,ENSG00000261526
chr19	1876156	1876306	19:1876156-1876306	ENSG00000129968,ENSG00000267232,ENSG00000261526
chr19	1876700	1876850	19:1876700-1876850	ENSG00000267232,ENSG00000261526
chr19	1876852	1877002	19:1876852-1877002	-
chr19	1882536	1882686	19:1882536-1882686	-
chr19	1884316	1884512	19:1884316-1884512	ENSG00000129968
chr19	1884816	1884966	19:1884816-1884966	ENSG00000129968,ENSG00000267232,ENSG00000261526
chr19	1885476	1885626	19:1885476-1885626	ENSG00000129968,ENSG00000267232,ENSG00000261526
chr19	1895476	1895626	19:1895476-1895626	-
chr19	1896664	1896814	19:1896664-1896814	-
chr19	1897656	1897826	19:1897656-1897826	ENSG00000129968
chr19	1904576	1904746	19:1904576-1904746	ENSG00000213638,ENSG00000227500
chr19	1905236	1905386	19:1905236-1905386	ENSG00000213638,ENSG00000227500
chr19	1905616	1905786	19:1905616-1905786	ENSG00000213638,ENSG00000227500
chr19	1907516	1907686	19:1907516-1907686	ENSG00000213638,ENSG00000227500
chr19	1907856	1908026	19:1907856-1908026	ENSG00000213638,ENSG00000227500
chr19	1908196	1908346	19:1908196-1908346	ENSG00000213638,ENSG00000227500
chr19	1909595	1909786	19:1909595-1909786	ENSG00000213638,ENSG00000227500
chr19	1929133	1929283	19:1929133-1929283	-
chr19	1929436	1929586	19:1929436-1929586	ENSG00000227500
chr19	1929696	1929926	19:1929696-1929926	-
chr19	1930296	1930446	19:1930296-1930446	-
chr19	1940016	1940166	19:1940016-1940166	ENSG00000180846,ENSG00000133275
chr19	1940756	1940926	19:1940756-1940926	ENSG00000180846,ENSG00000133275
chr19	1940996	1941166	19:1940996-1941166	ENSG00000279653,ENSG00000180846,ENSG00000133275
chr19	1942096	1942246	19:1942096-1942246	ENSG00000180846,ENSG00000133275
chr19	1942396	1942546	19:1942396-1942546	ENSG00000180846,ENSG00000133275
chr19	1942836	1942986	19:1942836-1942986	ENSG00000133275
chr19	1946056	1946206	19:1946056-1946206	ENSG00000180846,ENSG00000133275
chr19	1980649	1980799	19:1980649-1980799	ENSG00000267283,ENSG00000133275
chr19	1989436	1989586	19:1989436-1989586	ENSG00000267283
chr19	1989782	1989932	19:1989782-1989932	ENSG00000267283
chr19	1990036	1990186	19:1990036-1990186	ENSG00000267283,ENSG00000133243
chr19	1990306	1990456	19:1990306-1990456	ENSG00000267283,ENSG00000133243
chr19	1990942	1991092	19:1990942-1991092	ENSG00000267283
chr19	1991216	1991366	19:1991216-1991366	ENSG00000267283
chr19	1991656	1991806	19:1991656-1991806	ENSG00000267283,ENSG00000133243
chr19	1992936	1993086	19:1992936-1993086	ENSG00000267283,ENSG00000133243
chr19	1998316	1998466	19:1998316-1998466	ENSG00000279653
chr19	1999258	1999408	19:1999258-1999408	ENSG00000279653
chr19	2000036	2000186	19:2000036-2000186	ENSG00000279653
chr19	2000480	2000630	19:2000480-2000630	ENSG00000279653
chr19	2004139	2004289	19:2004139-2004289	ENSG00000279653
chr19	2015416	2015566	19:2015416-2015566	ENSG00000275468,ENSG00000133243
chr19	2015676	2015826	19:2015676-2015826	ENSG00000275468,ENSG00000133243
chr19	2016056	2016226	19:2016056-2016226	ENSG00000275468,ENSG00000133243
chr19	2019696	2019846	19:2019696-2019846	ENSG00000275468,ENSG00000279653,ENSG00000133243
chr19	2026905	2027055	19:2026905-2027055	ENSG00000267180
chr19	2027498	2027648	19:2027498-2027648	ENSG00000267180
chr19	2032416	2032566	19:2032416-2032566	ENSG00000267180,ENSG00000133243
chr19	2033686	2033836	19:2033686-2033836	ENSG00000267180
chr19	2034625	2034775	19:2034625-2034775	ENSG00000267180
chr19	2035096	2035246	19:2035096-2035246	ENSG00000267180,ENSG00000133243
chr19	2035696	2035846	19:2035696-2035846	ENSG00000267180
chr19	2037256	2037406	19:2037256-2037406	ENSG00000267180
chr19	2038036	2038186	19:2038036-2038186	ENSG00000267180
chr19	2038291	2038441	19:2038291-2038441	ENSG00000267180
chr19	2038576	2038726	19:2038576-2038726	ENSG00000267180
chr19	2039056	2039206	19:2039056-2039206	ENSG00000267180
chr19	2039756	2039906	19:2039756-2039906	ENSG00000267180,ENSG00000133243
chr19	2040396	2040546	19:2040396-2040546	-
chr19	2040876	2041026	19:2040876-2041026	-
chr19	2041137	2041287	19:2041137-2041287	-
chr19	2041396	2041546	19:2041396-2041546	-
chr19	2042156	2042326	19:2042156-2042326	ENSG00000099875,ENSG00000267180,ENSG00000133243
chr19	2042716	2042878	19:2042716-2042878	ENSG00000099875
chr19	2043276	2043426	19:2043276-2043426	-
chr19	2044216	2044366	19:2044216-2044366	-
chr19	2044916	2045066	19:2044916-2045066	-
chr19	2045576	2045726	19:2045576-2045726	-
chr19	2046276	2046426	19:2046276-2046426	-
chr19	2047485	2047646	19:2047485-2047646	ENSG00000099875
chr19	2048156	2048306	19:2048156-2048306	-
chr19	2049076	2049226	19:2049076-2049226	ENSG00000099875
chr19	2049456	2049606	19:2049456-2049606	ENSG00000099875
chr19	2049976	2050126	19:2049976-2050126	ENSG00000099875
chr19	2051256	2051426	19:2051256-2051426	ENSG00000099875,ENSG00000267180,ENSG00000133243
chr19	2052016	2052616	19:2052016-2052616	-
chr19	2056460	2056646	19:2056460-2056646	ENSG00000099875
chr19	2059696	2059866	19:2059696-2059866	ENSG00000099875
chr19	2059996	2060166	19:2059996-2060166	-
chr19	2060427	2060577	19:2060427-2060577	-
chr19	2060956	2061106	19:2060956-2061106	-
chr19	2061116	2061266	19:2061116-2061266	-
chr19	2061516	2061666	19:2061516-2061666	ENSG00000172081,ENSG00000099875,ENSG00000267180,ENSG00000275468,ENSG00000279653,ENSG00000133243
chr19	2061868	2062018	19:2061868-2062018	-
chr19	2062360	2062510	19:2062360-2062510	-
chr19	2062867	2063017	19:2062867-2063017	-
chr19	2063971	2064121	19:2063971-2064121	-
chr19	2064456	2064606	19:2064456-2064606	-
chr19	2064876	2065026	19:2064876-2065026	-
chr19	2065096	2065246	19:2065096-2065246	-
chr19	2065310	2065460	19:2065310-2065460	-
chr19	2066254	2066404	19:2066254-2066404	-
chr19	2067636	2067786	19:2067636-2067786	-
chr19	2069796	2069946	19:2069796-2069946	-
chr19	2087176	2087366	19:2087176-2087366	ENSG00000172081
chr19	2089143	2089293	19:2089143-2089293	ENSG00000172081
chr19	2093860	2094010	19:2093860-2094010	ENSG00000172081
chr19	2096276	2096446	19:2096276-2096446	ENSG00000099840,ENSG00000172081
chr19	2096596	2096806	19:2096596-2096806	ENSG00000065000,ENSG00000099840,ENSG00000172081
chr19	2097516	2097666	19:2097516-2097666	ENSG00000099840
chr19	2097866	2098016	19:2097866-2098016	ENSG00000099840
chr19	2123836	2124026	19:2123836-2124026	ENSG00000065000
chr19	2146076	2146226	19:2146076-2146226	-
chr19	2150369	2150669	19:2150369-2150669	-
chr19	2151136	2151286	19:2151136-2151286	-
chr19	2151716	2151866	19:2151716-2151866	ENSG00000286880,ENSG00000284129,ENSG00000221411,ENSG00000104886,ENSG00000104885,ENSG00000065000
chr19	2153756	2153906	19:2153756-2153906	-
chr19	2154696	2154846	19:2154696-2154846	-
chr19	2156096	2156266	19:2156096-2156266	ENSG00000104885,ENSG00000065000
chr19	2161436	2161586	19:2161436-2161586	ENSG00000104885,ENSG00000065000
chr19	2162756	2162906	19:2162756-2162906	ENSG00000104885
chr19	2163816	2163966	19:2163816-2163966	ENSG00000104885,ENSG00000065000
chr19	2164436	2164586	19:2164436-2164586	ENSG00000104885,ENSG00000065000
chr19	2165316	2165546	19:2165316-2165546	ENSG00000104885,ENSG00000065000
chr19	2167428	2167578	19:2167428-2167578	ENSG00000104885
chr19	2169056	2169206	19:2169056-2169206	ENSG00000104885,ENSG00000065000
chr19	2171436	2171586	19:2171436-2171586	-
chr19	2171916	2172126	19:2171916-2172126	-
chr19	2176516	2176669	19:2176516-2176669	-
chr19	2186196	2186366	19:2186196-2186366	-
chr19	2186540	2186690	19:2186540-2186690	-
chr19	2191796	2191962	19:2191796-2191962	-
chr19	2192096	2192246	19:2192096-2192246	-
chr19	2204356	2204506	19:2204356-2204506	-
chr19	2208636	2208786	19:2208636-2208786	ENSG00000267122,ENSG00000104885
chr19	2212056	2212226	19:2212056-2212226	ENSG00000267122,ENSG00000104885
chr19	2212876	2213026	19:2212876-2213026	ENSG00000267122,ENSG00000104885
chr19	2213416	2213586	19:2213416-2213586	ENSG00000267122,ENSG00000104885
chr19	2213970	2214120	19:2213970-2214120	ENSG00000267122,ENSG00000104885
chr19	2235516	2235686	19:2235516-2235686	ENSG00000104897,ENSG00000284129,ENSG00000221411,ENSG00000104886
chr19	2236296	2236466	19:2236296-2236466	ENSG00000273734,ENSG00000104904,ENSG00000167476,ENSG00000284272,ENSG00000104899,ENSG00000104897,ENSG00000284129,ENSG00000221411,ENSG00000104886
chr19	2236676	2236846	19:2236676-2236846	ENSG00000286880,ENSG00000273734,ENSG00000104904,ENSG00000167476,ENSG00000284272,ENSG00000104899,ENSG00000104897,ENSG00000284129,ENSG00000221411,ENSG00000104886
chr19	2239926	2240076	19:2239926-2240076	ENSG00000104899,ENSG00000104897,ENSG00000284129,ENSG00000104886
chr19	2241547	2241706	19:2241547-2241706	ENSG00000104899,ENSG00000104897,ENSG00000284129,ENSG00000104886
chr19	2242216	2242386	19:2242216-2242386	ENSG00000284272,ENSG00000104899,ENSG00000104897,ENSG00000284129,ENSG00000104886
chr19	2243956	2244126	19:2243956-2244126	ENSG00000284272,ENSG00000104899,ENSG00000104897,ENSG00000284129,ENSG00000104886
chr19	2254136	2254306	19:2254136-2254306	ENSG00000167476,ENSG00000284272,ENSG00000104899,ENSG00000104897
chr19	2266634	2266784	19:2266634-2266784	ENSG00000273734,ENSG00000104904,ENSG00000167476
chr19	2269316	2269466	19:2269316-2269466	ENSG00000188305,ENSG00000273734,ENSG00000104904,ENSG00000167476,ENSG00000284272,ENSG00000104899,ENSG00000104897,ENSG00000284129,ENSG00000104886
chr19	2269696	2269846	19:2269696-2269846	ENSG00000273734,ENSG00000104904,ENSG00000167476,ENSG00000284272
chr19	2270176	2270326	19:2270176-2270326	ENSG00000273734,ENSG00000104904,ENSG00000167476
chr19	2270796	2270946	19:2270796-2270946	ENSG00000188305,ENSG00000273734,ENSG00000104904,ENSG00000167476,ENSG00000284272,ENSG00000104897,ENSG00000284129,ENSG00000104886
chr19	2271616	2271846	19:2271616-2271846	ENSG00000273734,ENSG00000104904,ENSG00000167476
chr19	2272696	2272846	19:2272696-2272846	-
chr19	2273036	2273186	19:2273036-2273186	-
chr19	2273776	2273926	19:2273776-2273926	ENSG00000188305,ENSG00000273734,ENSG00000104904,ENSG00000167476
chr19	2275216	2275386	19:2275216-2275386	ENSG00000288156,ENSG00000220008,ENSG00000188305,ENSG00000104904
chr19	2282196	2282346	19:2282196-2282346	ENSG00000288156,ENSG00000220008,ENSG00000188305
chr19	2291354	2291504	19:2291354-2291504	ENSG00000288156,ENSG00000220008
chr19	2295069	2295219	19:2295069-2295219	ENSG00000288156,ENSG00000220008
chr19	2302416	2302566	19:2302416-2302566	ENSG00000288156,ENSG00000220008
chr19	2304376	2304566	19:2304376-2304566	ENSG00000288156,ENSG00000220008
chr19	2304996	2305166	19:2304996-2305166	ENSG00000286880,ENSG00000288156,ENSG00000220008
chr19	2308121	2308271	19:2308121-2308271	ENSG00000286880
chr19	2316036	2316206	19:2316036-2316206	ENSG00000130332,ENSG00000286880
chr19	2327815	2327986	19:2327815-2327986	ENSG00000005206,ENSG00000130332
chr19	2328556	2328706	19:2328556-2328706	ENSG00000005206,ENSG00000130332,ENSG00000286880,ENSG00000288156,ENSG00000220008
chr19	2329214	2329364	19:2329214-2329364	ENSG00000005206,ENSG00000130332
chr19	2329676	2329826	19:2329676-2329826	ENSG00000005206,ENSG00000130332
chr19	2330776	2330946	19:2330776-2330946	ENSG00000005206,ENSG00000130332,ENSG00000286880
chr19	2333163	2333326	19:2333163-2333326	ENSG00000005206,ENSG00000130332
chr19	2333814	2333964	19:2333814-2333964	ENSG00000005206,ENSG00000130332
chr19	2337436	2337586	19:2337436-2337586	ENSG00000005206
chr19	2342004	2342172	19:2342004-2342172	ENSG00000005206
chr19	2346143	2346293	19:2346143-2346293	-
chr19	2381277	2381435	19:2381277-2381435	ENSG00000178297
chr19	2385397	2385567	19:2385397-2385567	ENSG00000178297
chr19	2391377	2391527	19:2391377-2391527	ENSG00000178297
chr19	2394917	2395067	19:2394917-2395067	ENSG00000178297
chr19	2420548	2420698	19:2420548-2420698	-
chr19	2423138	2423433	19:2423138-2423433	-
chr19	2423617	2423767	19:2423617-2423767	-
chr19	2423997	2424147	19:2423997-2424147	-
chr19	2424176	2424326	19:2424176-2424326	-
chr19	2424757	2424907	19:2424757-2424907	ENSG00000178297
chr19	2425057	2425207	19:2425057-2425207	ENSG00000099800
chr19	2425397	2425547	19:2425397-2425547	ENSG00000283728,ENSG00000176619,ENSG00000099800
chr19	2425673	2425823	19:2425673-2425823	-
chr19	2426777	2426927	19:2426777-2426927	-
chr19	2427097	2427267	19:2427097-2427267	ENSG00000283728,ENSG00000176619,ENSG00000099800
chr19	2427537	2427707	19:2427537-2427707	ENSG00000283728,ENSG00000176619,ENSG00000099800,ENSG00000178297
chr19	2427857	2428007	19:2427857-2428007	ENSG00000283728,ENSG00000176619,ENSG00000099800,ENSG00000178297
chr19	2428337	2428507	19:2428337-2428507	ENSG00000099800
chr19	2456077	2456245	19:2456077-2456245	ENSG00000267201
chr19	2456957	2457127	19:2456957-2457127	ENSG00000267201,ENSG00000283728,ENSG00000176619
chr19	2462117	2462307	19:2462117-2462307	ENSG00000267201
chr19	2463097	2463247	19:2463097-2463247	ENSG00000267201,ENSG00000283728,ENSG00000176619
chr19	2464537	2464687	19:2464537-2464687	ENSG00000267201
chr19	2469577	2469727	19:2469577-2469727	ENSG00000267201
chr19	2474717	2474867	19:2474717-2474867	ENSG00000267412,ENSG00000099860,ENSG00000267201
chr19	2475197	2475367	19:2475197-2475367	ENSG00000099860
chr19	2475957	2476127	19:2475957-2476127	ENSG00000267412,ENSG00000263974,ENSG00000099860
chr19	2476597	2476747	19:2476597-2476747	ENSG00000099860
chr19	2477257	2477427	19:2477257-2477427	ENSG00000099860
chr19	2477897	2478105	19:2477897-2478105	-
chr19	2478377	2478547	19:2478377-2478547	ENSG00000099860
chr19	2478897	2479067	19:2478897-2479067	ENSG00000099860
chr19	2479197	2479387	19:2479197-2479387	ENSG00000099860
chr19	2489020	2489170	19:2489020-2489170	-
chr19	2489297	2489447	19:2489297-2489447	-
chr19	2491617	2491767	19:2491617-2491767	-
chr19	2494237	2494387	19:2494237-2494387	-
chr19	2494877	2495027	19:2494877-2495027	ENSG00000252962,ENSG00000099860
chr19	2495417	2495567	19:2495417-2495567	ENSG00000252962
chr19	2495777	2495927	19:2495777-2495927	ENSG00000252962
chr19	2503557	2503707	19:2503557-2503707	ENSG00000252962
chr19	2503857	2504027	19:2503857-2504027	ENSG00000252962
chr19	2507257	2507427	19:2507257-2507427	ENSG00000252962
chr19	2511797	2511947	19:2511797-2511947	-
chr19	2512077	2512227	19:2512077-2512227	-
chr19	2512599	2512749	19:2512599-2512749	-
chr19	2512992	2513442	19:2512992-2513442	-
chr19	2518317	2518507	19:2518317-2518507	-
chr19	2522287	2522437	19:2522287-2522437	-
chr19	2523677	2523848	19:2523677-2523848	-
chr19	2523926	2524076	19:2523926-2524076	-
chr19	2524997	2525167	19:2524997-2525167	-
chr19	2529597	2529747	19:2529597-2529747	-
chr19	2532897	2533067	19:2532897-2533067	ENSG00000105694
chr19	2534757	2534907	19:2534757-2534907	ENSG00000105694
chr19	2540897	2541067	19:2540897-2541067	ENSG00000105694,ENSG00000099860
chr19	2542538	2542688	19:2542538-2542688	ENSG00000105694
chr19	2543677	2543827	19:2543677-2543827	ENSG00000105694,ENSG00000099860
chr19	2546377	2546527	19:2546377-2546527	-
chr19	2546757	2546927	19:2546757-2546927	-
chr19	2547177	2547333	19:2547177-2547333	-
chr19	2550883	2551033	19:2550883-2551033	-
chr19	2554953	2555157	19:2554953-2555157	-
chr19	2576157	2576347	19:2576157-2576347	-
chr19	2577017	2577187	19:2577017-2577187	ENSG00000099860
chr19	2578457	2578647	19:2578457-2578647	-
chr19	2579197	2579347	19:2579197-2579347	-
chr19	2579477	2579647	19:2579477-2579647	ENSG00000099860
chr19	2588377	2588587	19:2588377-2588587	ENSG00000263974
chr19	2591946	2592107	19:2591946-2592107	ENSG00000263974
chr19	2599057	2599207	19:2599057-2599207	ENSG00000263974
chr19	2599357	2599567	19:2599357-2599567	ENSG00000263974
chr19	2602497	2602647	19:2602497-2602647	ENSG00000267412,ENSG00000263974
chr19	2607830	2607980	19:2607830-2607980	ENSG00000267412
chr19	2611237	2611407	19:2611237-2611407	ENSG00000267214,ENSG00000277904,ENSG00000267412,ENSG00000263974,ENSG00000099860
chr19	2613917	2614087	19:2613917-2614087	ENSG00000267412
chr19	2616836	2616986	19:2616836-2616986	ENSG00000267412
chr19	2620877	2621027	19:2620877-2621027	-
chr19	2624617	2624787	19:2624617-2624787	-
chr19	2627577	2627747	19:2627577-2627747	ENSG00000267214,ENSG00000277904
chr19	2634677	2634867	19:2634677-2634867	ENSG00000267214,ENSG00000277904
chr19	2636215	2636365	19:2636215-2636365	ENSG00000267749,ENSG00000267214,ENSG00000277904
chr19	2637097	2637267	19:2637097-2637267	ENSG00000267749,ENSG00000267214,ENSG00000277904
chr19	2639477	2639627	19:2639477-2639627	ENSG00000267749,ENSG00000267214,ENSG00000277904
chr19	2648577	2648747	19:2648577-2648747	ENSG00000172000,ENSG00000267749
chr19	2653797	2653947	19:2653797-2653947	-
chr19	2654005	2654155	19:2654005-2654155	-
chr19	2702717	2702867	19:2702717-2702867	ENSG00000261342,ENSG00000286460,ENSG00000176490,ENSG00000276097,ENSG00000176533
chr19	2721012	2721407	19:2721012-2721407	ENSG00000261342,ENSG00000286460,ENSG00000176490
chr19	2723157	2723307	19:2723157-2723307	ENSG00000261342,ENSG00000286460,ENSG00000176490
chr19	2739450	2739600	19:2739450-2739600	ENSG00000141873,ENSG00000261342,ENSG00000267001
chr19	2740057	2740207	19:2740057-2740207	ENSG00000141873,ENSG00000261342,ENSG00000286460,ENSG00000267001,ENSG00000176490
chr19	2749297	2749447	19:2749297-2749447	ENSG00000141873,ENSG00000261342,ENSG00000267001
chr19	2776037	2776187	19:2776037-2776187	ENSG00000104969
chr19	2782812	2782962	19:2782812-2782962	-
chr19	2783357	2783507	19:2783357-2783507	ENSG00000172009,ENSG00000104969
chr19	2785297	2785447	19:2785297-2785447	ENSG00000267398,ENSG00000172000,ENSG00000287766,ENSG00000267063,ENSG00000172009,ENSG00000104969
chr19	2785797	2785947	19:2785797-2785947	-
chr19	2811297	2811447	19:2811297-2811447	ENSG00000172006,ENSG00000172009
chr19	2817337	2817507	19:2817337-2817507	ENSG00000172000,ENSG00000287766,ENSG00000172006,ENSG00000172009
chr19	2819757	2819907	19:2819757-2819907	ENSG00000267398,ENSG00000172000,ENSG00000287766,ENSG00000267063,ENSG00000172006,ENSG00000172009
chr19	2820297	2820447	19:2820297-2820447	-
chr19	2820527	2820677	19:2820527-2820677	-
chr19	2840937	2841087	19:2840937-2841087	ENSG00000267398,ENSG00000172000,ENSG00000287766,ENSG00000267063,ENSG00000186300
chr19	2841277	2841467	19:2841277-2841467	ENSG00000267398,ENSG00000172000,ENSG00000287766,ENSG00000267063,ENSG00000186300,ENSG00000172006
chr19	2841757	2841907	19:2841757-2841907	ENSG00000186300
chr19	2841977	2842127	19:2841977-2842127	ENSG00000172000,ENSG00000287766,ENSG00000267063,ENSG00000186300
chr19	2887497	2887647	19:2887497-2887647	ENSG00000266938,ENSG00000267398,ENSG00000172000,ENSG00000287766
chr19	2893729	2893887	19:2893729-2893887	ENSG00000266938,ENSG00000267398
chr19	2899837	2899987	19:2899837-2899987	ENSG00000266938
chr19	2900697	2900847	19:2900697-2900847	ENSG00000175691,ENSG00000253392,ENSG00000171970,ENSG00000266938,ENSG00000267398,ENSG00000172000,ENSG00000287766,ENSG00000267063
chr19	2901277	2901427	19:2901277-2901427	ENSG00000171970,ENSG00000266938
chr19	2901897	2902067	19:2901897-2902067	ENSG00000171970,ENSG00000266938
chr19	2902697	2902867	19:2902697-2902867	ENSG00000171970,ENSG00000266938
chr19	2906591	2906741	19:2906591-2906741	-
chr19	2906917	2907067	19:2906917-2907067	-
chr19	2908971	2909121	19:2908971-2909121	-
chr19	2923117	2923287	19:2923117-2923287	ENSG00000253392
chr19	2923657	2923827	19:2923657-2923827	ENSG00000253392
chr19	2943337	2943487	19:2943337-2943487	ENSG00000175691
chr19	2944997	2945147	19:2944997-2945147	ENSG00000060558,ENSG00000267139,ENSG00000279452,ENSG00000175691,ENSG00000253392,ENSG00000267398
chr19	2950117	2950267	19:2950117-2950267	ENSG00000279452
chr19	2950737	2950907	19:2950737-2950907	ENSG00000267551,ENSG00000060558,ENSG00000266944,ENSG00000267688,ENSG00000267139,ENSG00000279452,ENSG00000175691,ENSG00000253392,ENSG00000267398
chr19	2951117	2951267	19:2951117-2951267	ENSG00000279452
chr19	2953177	2953387	19:2953177-2953387	ENSG00000279452
chr19	2956540	2956696	19:2956540-2956696	-
chr19	2962197	2962347	19:2962197-2962347	ENSG00000060558,ENSG00000267688,ENSG00000267139
chr19	2969157	2969307	19:2969157-2969307	-
chr19	2974477	2974666	19:2974477-2974666	ENSG00000104953
chr19	2977297	2977467	19:2977297-2977467	ENSG00000104953
chr19	2983037	2983187	19:2983037-2983187	ENSG00000104953
chr19	2983540	2983690	19:2983540-2983690	ENSG00000104953
chr19	2984037	2984247	19:2984037-2984247	ENSG00000104953
chr19	2987257	2987427	19:2987257-2987427	ENSG00000104953
chr19	3006214	3006364	19:3006214-3006364	-
chr19	3022857	3023007	19:3022857-3023007	ENSG00000065717
chr19	3024917	3025067	19:3024917-3025067	ENSG00000065717
chr19	3025537	3025747	19:3025537-3025747	ENSG00000065717
chr19	3028557	3028747	19:3028557-3028747	ENSG00000065717
chr19	3029137	3029287	19:3029137-3029287	ENSG00000065717
chr19	3029604	3029754	19:3029604-3029754	ENSG00000065717
chr19	3034577	3034767	19:3034577-3034767	ENSG00000065717
chr19	3034977	3035127	19:3034977-3035127	-
chr19	3035657	3035807	19:3035657-3035807	ENSG00000104964,ENSG00000267469,ENSG00000065717,ENSG00000104953
chr19	3036257	3036407	19:3036257-3036407	ENSG00000104964,ENSG00000267469,ENSG00000065717
chr19	3036811	3036961	19:3036811-3036961	-
chr19	3042177	3042327	19:3042177-3042327	ENSG00000065717
chr19	3046329	3046479	19:3046329-3046479	ENSG00000267469,ENSG00000065717
chr19	3047037	3047187	19:3047037-3047187	ENSG00000267469,ENSG00000065717
chr19	3047797	3047947	19:3047797-3047947	ENSG00000104964,ENSG00000267469,ENSG00000065717
chr19	3055357	3055527	19:3055357-3055527	ENSG00000104964,ENSG00000267469
chr19	3056097	3056247	19:3056097-3056247	ENSG00000104964,ENSG00000267469
chr19	3056577	3056727	19:3056577-3056727	ENSG00000104964,ENSG00000267469
chr19	3057377	3057527	19:3057377-3057527	ENSG00000104964,ENSG00000267469
chr19	3061437	3061587	19:3061437-3061587	ENSG00000104964
chr19	3061917	3062067	19:3061917-3062067	ENSG00000104964
chr19	3062457	3062627	19:3062457-3062627	ENSG00000104964
chr19	3065737	3065927	19:3065737-3065927	ENSG00000104964
chr19	3073280	3073430	19:3073280-3073430	-
chr19	3076057	3076243	19:3076057-3076243	-
chr19	3080397	3080547	19:3080397-3080547	-
chr19	3085057	3085227	19:3085057-3085227	ENSG00000088256
chr19	3089533	3089691	19:3089533-3089691	ENSG00000088256
chr19	3094177	3094347	19:3094177-3094347	ENSG00000060558,ENSG00000267688,ENSG00000267139,ENSG00000088256
chr19	3094597	3094757	19:3094597-3094757	ENSG00000088256
chr19	3095617	3095767	19:3095617-3095767	ENSG00000088256
chr19	3095917	3096147	19:3095917-3096147	ENSG00000088256
chr19	3096497	3096647	19:3096497-3096647	-
chr19	3096677	3096907	19:3096677-3096907	-
chr19	3097017	3097187	19:3097017-3097187	ENSG00000088256
chr19	3098710	3098860	19:3098710-3098860	-
chr19	3104157	3104327	19:3104157-3104327	ENSG00000060558,ENSG00000267688,ENSG00000267139,ENSG00000088256
chr19	3107377	3107527	19:3107377-3107527	ENSG00000267688,ENSG00000267139,ENSG00000088256
chr19	3108797	3108947	19:3108797-3108947	ENSG00000267688,ENSG00000267139,ENSG00000088256
chr19	3126077	3126227	19:3126077-3126227	ENSG00000060558,ENSG00000266944,ENSG00000267688,ENSG00000267139
chr19	3129217	3129367	19:3129217-3129367	ENSG00000060558,ENSG00000266944,ENSG00000267688,ENSG00000267139
chr19	3155177	3155367	19:3155177-3155367	ENSG00000267551,ENSG00000060558
chr19	3163377	3163547	19:3163377-3163547	ENSG00000125910,ENSG00000267551,ENSG00000060558,ENSG00000266944
chr19	3171757	3171907	19:3171757-3171907	ENSG00000125910
chr19	3172197	3172347	19:3172197-3172347	ENSG00000125910
chr19	3176177	3176327	19:3176177-3176327	ENSG00000125910
chr19	3176897	3177047	19:3176897-3177047	ENSG00000125910
chr19	3177257	3177427	19:3177257-3177427	ENSG00000125910
chr19	3178377	3178527	19:3178377-3178527	ENSG00000125910
chr19	3178776	3178926	19:3178776-3178926	ENSG00000125910
chr19	3179145	3179295	19:3179145-3179295	ENSG00000125910
chr19	3185197	3185367	19:3185197-3185367	ENSG00000125912
chr19	3185477	3185627	19:3185477-3185627	ENSG00000125912,ENSG00000125910,ENSG00000060558
chr19	3185777	3185927	19:3185777-3185927	ENSG00000125912,ENSG00000125910,ENSG00000060558
chr19	3186474	3186647	19:3186474-3186647	ENSG00000125912
chr19	3207544	3207694	19:3207544-3207694	ENSG00000125912
chr19	3210777	3210947	19:3210777-3210947	ENSG00000125912
chr19	3224557	3224727	19:3224557-3224727	ENSG00000161082
chr19	3224917	3225067	19:3224917-3225067	ENSG00000161082
chr19	3228677	3228847	19:3228677-3228847	ENSG00000161082
chr19	3244137	3244307	19:3244137-3244307	-
chr19	3271017	3271187	19:3271017-3271187	ENSG00000161082
chr19	3275077	3275227	19:3275077-3275227	ENSG00000161082
chr19	3275597	3275747	19:3275597-3275747	ENSG00000161082
chr19	3276057	3276227	19:3276057-3276227	ENSG00000161082
chr19	3276477	3276647	19:3276477-3276647	ENSG00000161082
chr19	3284937	3285107	19:3284937-3285107	ENSG00000267448,ENSG00000161082
chr19	3285297	3285487	19:3285297-3285487	ENSG00000267448,ENSG00000161082
chr19	3305057	3305207	19:3305057-3305207	ENSG00000267448
chr19	3324504	3324654	19:3324504-3324654	-
chr19	3327057	3327207	19:3327057-3327207	ENSG00000267448
chr19	3335537	3335707	19:3335537-3335707	-
chr19	3336717	3336907	19:3336717-3336907	ENSG00000280103
chr19	3343676	3343826	19:3343676-3343826	-
chr19	3346777	3346927	19:3346777-3346927	ENSG00000280103
chr19	3359237	3359427	19:3359237-3359427	ENSG00000280103,ENSG00000141905
chr19	3359557	3359727	19:3359557-3359727	ENSG00000280103,ENSG00000141905
chr19	3360157	3360308	19:3360157-3360308	ENSG00000280103,ENSG00000141905
chr19	3360557	3360708	19:3360557-3360708	ENSG00000280103,ENSG00000141905
chr19	3361137	3361287	19:3361137-3361287	ENSG00000280103,ENSG00000141905
chr19	3365937	3366087	19:3365937-3366087	ENSG00000279599,ENSG00000141905
chr19	3366437	3366667	19:3366437-3366667	ENSG00000279599,ENSG00000280103,ENSG00000141905
chr19	3367129	3367347	19:3367129-3367347	ENSG00000279599,ENSG00000141905
chr19	3367357	3367554	19:3367357-3367554	ENSG00000279599,ENSG00000141905
chr19	3367764	3367914	19:3367764-3367914	ENSG00000279599,ENSG00000141905
chr19	3369597	3369767	19:3369597-3369767	ENSG00000279599,ENSG00000280103,ENSG00000141905
chr19	3370337	3370487	19:3370337-3370487	ENSG00000279599,ENSG00000141905
chr19	3384897	3385071	19:3384897-3385071	ENSG00000279599
chr19	3387897	3388047	19:3387897-3388047	-
chr19	3397578	3397878	19:3397578-3397878	-
chr19	3398697	3398867	19:3398697-3398867	-
chr19	3403683	3403833	19:3403683-3403833	-
chr19	3404137	3404287	19:3404137-3404287	-
chr19	3404637	3404787	19:3404637-3404787	-
chr19	3405037	3405209	19:3405037-3405209	-
chr19	3408017	3408167	19:3408017-3408167	-
chr19	3409706	3409887	19:3409706-3409887	-
chr19	3428617	3428819	19:3428617-3428819	-
chr19	3429617	3429767	19:3429617-3429767	-
chr19	3434917	3435067	19:3434917-3435067	ENSG00000141905
chr19	3435197	3435367	19:3435197-3435367	ENSG00000280103,ENSG00000141905,ENSG00000267448
chr19	3440177	3440327	19:3440177-3440327	-
chr19	3444528	3444687	19:3444528-3444687	-
chr19	3450977	3451207	19:3450977-3451207	ENSG00000141905
chr19	3457788	3457938	19:3457788-3457938	-
chr19	3458277	3458427	19:3458277-3458427	ENSG00000141905
chr19	3459017	3459187	19:3459017-3459187	ENSG00000141905
chr19	3459357	3459527	19:3459357-3459527	ENSG00000141905
chr19	3459657	3459807	19:3459657-3459807	ENSG00000141905
chr19	3463377	3463527	19:3463377-3463527	-
chr19	3463828	3463978	19:3463828-3463978	-
chr19	3472138	3472288	19:3472138-3472288	ENSG00000095932
chr19	3473097	3473267	19:3473097-3473267	ENSG00000095932
chr19	3474097	3474267	19:3474097-3474267	ENSG00000284638,ENSG00000095932,ENSG00000267448
chr19	3479197	3479347	19:3479197-3479347	ENSG00000284638,ENSG00000095932
chr19	3479957	3480127	19:3479957-3480127	ENSG00000284638,ENSG00000095932
chr19	3480537	3480707	19:3480537-3480707	ENSG00000284638,ENSG00000095932
chr19	3481797	3481967	19:3481797-3481967	ENSG00000284638,ENSG00000095932
chr19	3485097	3485267	19:3485097-3485267	ENSG00000129932,ENSG00000284638,ENSG00000095932
chr19	3494198	3494348	19:3494198-3494348	ENSG00000129932
chr19	3500129	3500307	19:3500129-3500307	ENSG00000129932
chr19	3500597	3500747	19:3500597-3500747	ENSG00000105325,ENSG00000129932
chr19	3500877	3501027	19:3500877-3501027	ENSG00000183397,ENSG00000252408,ENSG00000105325,ENSG00000129932
chr19	3503077	3503227	19:3503077-3503227	ENSG00000129932
chr19	3504878	3505028	19:3504878-3505028	ENSG00000129932
chr19	3506057	3506227	19:3506057-3506227	ENSG00000179855,ENSG00000267436,ENSG00000183397,ENSG00000252408,ENSG00000105325,ENSG00000129932
chr19	3506817	3507007	19:3506817-3507007	ENSG00000105325
chr19	3507157	3507307	19:3507157-3507307	ENSG00000105325
chr19	3507517	3507667	19:3507517-3507667	ENSG00000252408,ENSG00000105325,ENSG00000129932
chr19	3507977	3508194	19:3507977-3508194	ENSG00000105325
chr19	3509717	3509870	19:3509717-3509870	ENSG00000105325
chr19	3520877	3521047	19:3520877-3521047	ENSG00000183397,ENSG00000252408,ENSG00000105325
chr19	3545177	3545347	19:3545177-3545347	ENSG00000267436,ENSG00000183397,ENSG00000161091
chr19	3552957	3553107	19:3552957-3553107	ENSG00000267231,ENSG00000267436,ENSG00000161091
chr19	3557017	3557167	19:3557017-3557167	ENSG00000267231,ENSG00000267436,ENSG00000183397,ENSG00000161091
chr19	3557597	3557767	19:3557597-3557767	ENSG00000226800,ENSG00000006638,ENSG00000179855,ENSG00000064961,ENSG00000266959,ENSG00000279590,ENSG00000267231,ENSG00000267436,ENSG00000183397,ENSG00000161091
chr19	3558117	3558287	19:3558117-3558287	ENSG00000266959,ENSG00000279590,ENSG00000267231,ENSG00000267436,ENSG00000183397,ENSG00000161091
chr19	3565277	3565427	19:3565277-3565427	ENSG00000266959,ENSG00000279590
chr19	3572717	3572867	19:3572717-3572867	ENSG00000105298,ENSG00000226800,ENSG00000006638,ENSG00000179855,ENSG00000064961,ENSG00000266959,ENSG00000279590,ENSG00000267231,ENSG00000267436,ENSG00000183397,ENSG00000161091
chr19	3573237	3573387	19:3573237-3573387	ENSG00000064961,ENSG00000266959,ENSG00000279590,ENSG00000161091
chr19	3573504	3573654	19:3573504-3573654	ENSG00000266959,ENSG00000279590
chr19	3573877	3574027	19:3573877-3574027	ENSG00000179855,ENSG00000064961,ENSG00000266959,ENSG00000279590,ENSG00000267231,ENSG00000161091
chr19	3575447	3575632	19:3575447-3575632	ENSG00000179855,ENSG00000064961
chr19	3576977	3577127	19:3576977-3577127	ENSG00000179855,ENSG00000064961,ENSG00000161091
chr19	3577955	3578105	19:3577955-3578105	ENSG00000179855,ENSG00000064961
chr19	3579252	3579402	19:3579252-3579402	-
chr19	3580257	3580447	19:3580257-3580447	ENSG00000179855,ENSG00000064961
chr19	3606386	3606536	19:3606386-3606536	ENSG00000105298,ENSG00000226800,ENSG00000006638
chr19	3606837	3607007	19:3606837-3607007	ENSG00000105298,ENSG00000226800,ENSG00000006638,ENSG00000179855
chr19	3607057	3607243	19:3607057-3607243	ENSG00000105298,ENSG00000226800,ENSG00000006638
chr19	3618577	3618767	19:3618577-3618767	ENSG00000105298,ENSG00000226800,ENSG00000006638,ENSG00000179855
chr19	3627037	3627187	19:3627037-3627187	ENSG00000105298,ENSG00000226800,ENSG00000006638,ENSG00000179855,ENSG00000267436,ENSG00000183397
chr19	3655837	3656027	19:3655837-3656027	-
chr19	3656364	3656514	19:3656364-3656514	-
chr19	3665948	3666107	19:3665948-3666107	ENSG00000267304,ENSG00000186111
chr19	3668457	3668627	19:3668457-3668627	ENSG00000267304,ENSG00000186111
chr19	3670265	3670427	19:3670265-3670427	ENSG00000267304
chr19	3671097	3671247	19:3671097-3671247	ENSG00000267304
chr19	3682837	3683027	19:3682837-3683027	ENSG00000267304
chr19	3683637	3683827	19:3683637-3683827	ENSG00000267304
chr19	3684077	3684227	19:3684077-3684227	ENSG00000267304
chr19	3687917	3688107	19:3687917-3688107	-
chr19	3698707	3698857	19:3698707-3698857	ENSG00000186111
chr19	3699217	3699367	19:3699217-3699367	ENSG00000186111
chr19	3699397	3699583	19:3699397-3699583	ENSG00000186111
chr19	3700457	3700607	19:3700457-3700607	ENSG00000105289,ENSG00000267304,ENSG00000186111
chr19	3704185	3704335	19:3704185-3704335	-
chr19	3704984	3705134	19:3704984-3705134	-
chr19	3705467	3705617	19:3705467-3705617	-
chr19	3706166	3706316	19:3706166-3706316	ENSG00000105289,ENSG00000186111
chr19	3708237	3708407	19:3708237-3708407	ENSG00000105289,ENSG00000186111
chr19	3708697	3708847	19:3708697-3708847	ENSG00000105289,ENSG00000186111
chr19	3709705	3709855	19:3709705-3709855	-
chr19	3710457	3710607	19:3710457-3710607	ENSG00000105289,ENSG00000186111
chr19	3713117	3713267	19:3713117-3713267	ENSG00000105289
chr19	3714888	3715038	19:3714888-3715038	-
chr19	3716121	3716271	19:3716121-3716271	-
chr19	3716417	3716567	19:3716417-3716567	-
chr19	3716699	3716849	19:3716699-3716849	-
chr19	3717237	3717387	19:3717237-3717387	-
chr19	3717537	3717687	19:3717537-3717687	-
chr19	3719137	3719307	19:3719137-3719307	ENSG00000105289
chr19	3720637	3720807	19:3720637-3720807	ENSG00000105289
chr19	3721537	3721707	19:3721537-3721707	ENSG00000007264,ENSG00000267205,ENSG00000105289
chr19	3722666	3722816	19:3722666-3722816	ENSG00000105289
chr19	3722897	3723067	19:3722897-3723067	ENSG00000105289
chr19	3726077	3726267	19:3726077-3726267	ENSG00000105289
chr19	3761119	3761269	19:3761119-3761269	-
chr19	3761617	3761767	19:3761617-3761767	ENSG00000007264,ENSG00000267148,ENSG00000173976,ENSG00000183617,ENSG00000267138,ENSG00000267205,ENSG00000011132
chr19	3762557	3762707	19:3762557-3762707	ENSG00000007264,ENSG00000267148,ENSG00000173976,ENSG00000183617,ENSG00000267138,ENSG00000267205,ENSG00000011132
chr19	3762937	3763087	19:3762937-3763087	ENSG00000266627,ENSG00000007264,ENSG00000267148,ENSG00000173976,ENSG00000183617,ENSG00000267138,ENSG00000267205,ENSG00000011132
chr19	3775950	3776100	19:3775950-3776100	ENSG00000007264,ENSG00000267148,ENSG00000173976
chr19	3821977	3822136	19:3821977-3822136	ENSG00000007264
chr19	3849186	3849387	19:3849186-3849387	-
chr19	3852767	3852917	19:3852767-3852917	ENSG00000105278
chr19	3868977	3869139	19:3868977-3869139	ENSG00000266989,ENSG00000105278
chr19	3877017	3877167	19:3877017-3877167	ENSG00000266627,ENSG00000167654,ENSG00000266989,ENSG00000105278
chr19	3880650	3880800	19:3880650-3880800	ENSG00000167654
chr19	3899637	3899791	19:3899637-3899791	ENSG00000266627
chr19	3932937	3933087	19:3932937-3933087	ENSG00000077009,ENSG00000266627,ENSG00000167654
chr19	3933417	3933587	19:3933417-3933587	ENSG00000077009,ENSG00000266627,ENSG00000167654
chr19	3958117	3958267	19:3958117-3958267	ENSG00000283928
chr19	3958597	3958747	19:3958597-3958747	ENSG00000283928
chr19	3959377	3959527	19:3959377-3959527	ENSG00000283928
chr19	3959757	3959907	19:3959757-3959907	ENSG00000283928
chr19	3960137	3960287	19:3960137-3960287	ENSG00000283928
chr19	3960897	3961047	19:3960897-3961047	ENSG00000283928
chr19	3961357	3961507	19:3961357-3961507	ENSG00000283928
chr19	3961617	3961767	19:3961617-3961767	ENSG00000283928
chr19	3963637	3963787	19:3963637-3963787	ENSG00000283928
chr19	3966217	3966367	19:3966217-3966367	ENSG00000283928
chr19	3966597	3966747	19:3966597-3966747	ENSG00000283928,ENSG00000167657
chr19	3967778	3967928	19:3967778-3967928	-
chr19	3968093	3968243	19:3968093-3968243	ENSG00000283928
chr19	3968777	3968947	19:3968777-3968947	ENSG00000283928,ENSG00000167657,ENSG00000077009,ENSG00000266627
chr19	3969597	3969747	19:3969597-3969747	ENSG00000283928,ENSG00000167657
chr19	3971177	3971347	19:3971177-3971347	ENSG00000206775,ENSG00000167658,ENSG00000283928,ENSG00000167657,ENSG00000077009,ENSG00000266627
chr19	3975216	3975366	19:3975216-3975366	-
chr19	3975564	3975714	19:3975564-3975714	-
chr19	3975837	3975987	19:3975837-3975987	ENSG00000206775
chr19	3976297	3976447	19:3976297-3976447	ENSG00000206775,ENSG00000167658
chr19	3976617	3976767	19:3976617-3976767	ENSG00000206775
chr19	3977137	3977287	19:3977137-3977287	ENSG00000206775,ENSG00000167658
chr19	3977537	3977687	19:3977537-3977687	ENSG00000206775,ENSG00000167658
chr19	3977997	3978147	19:3977997-3978147	ENSG00000206775
chr19	3978323	3978473	19:3978323-3978473	-
chr19	3979377	3979527	19:3979377-3979527	ENSG00000206775,ENSG00000167658
chr19	3979959	3980109	19:3979959-3980109	ENSG00000206775,ENSG00000167658
chr19	3980835	3981135	19:3980835-3981135	ENSG00000206775
chr19	3981562	3981712	19:3981562-3981712	ENSG00000206775
chr19	3981797	3981947	19:3981797-3981947	ENSG00000206775,ENSG00000167658
chr19	3982197	3982347	19:3982197-3982347	ENSG00000206775,ENSG00000167658
chr19	3982934	3983084	19:3982934-3983084	ENSG00000206775
chr19	3983302	3983467	19:3983302-3983467	ENSG00000206775,ENSG00000167658
chr19	3984077	3984267	19:3984077-3984267	ENSG00000206775,ENSG00000167658
chr19	3985037	3985187	19:3985037-3985187	ENSG00000206775,ENSG00000167658
chr19	3985437	3985587	19:3985437-3985587	ENSG00000206775,ENSG00000167658
chr19	3986257	3986407	19:3986257-3986407	ENSG00000206775,ENSG00000167658
chr19	3986577	3986727	19:3986577-3986727	-
chr19	3986817	3986967	19:3986817-3986967	ENSG00000206775
chr19	3987857	3988027	19:3987857-3988027	ENSG00000206775,ENSG00000167658
chr19	3988347	3988497	19:3988347-3988497	-
chr19	3989917	3990067	19:3989917-3990067	-
chr19	3990297	3990467	19:3990297-3990467	ENSG00000105229,ENSG00000167658
chr19	3999027	3999177	19:3999027-3999177	-
chr19	3999997	4000147	19:3999997-4000147	-
chr19	4007597	4007747	19:4007597-4007747	ENSG00000105229,ENSG00000266627
chr19	4008097	4008273	19:4008097-4008273	ENSG00000105229
chr19	4008367	4008527	19:4008367-4008527	ENSG00000105229
chr19	4009477	4009627	19:4009477-4009627	-
chr19	4009977	4010127	19:4009977-4010127	ENSG00000105229
chr19	4010897	4011047	19:4010897-4011047	ENSG00000105229
chr19	4012357	4012507	19:4012357-4012507	ENSG00000105229
chr19	4013457	4013607	19:4013457-4013607	ENSG00000105229
chr19	4013708	4013858	19:4013708-4013858	-
chr19	4014497	4014647	19:4014497-4014647	-
chr19	4014977	4015127	19:4014977-4015127	-
chr19	4015177	4015327	19:4015177-4015327	-
chr19	4015797	4015947	19:4015797-4015947	ENSG00000105229
chr19	4017091	4017241	19:4017091-4017241	-
chr19	4018417	4018567	19:4018417-4018567	-
chr19	4019196	4019346	19:4019196-4019346	-
chr19	4019721	4019871	19:4019721-4019871	-
chr19	4023657	4023807	19:4023657-4023807	-
chr19	4051851	4052007	19:4051851-4052007	-
chr19	4052517	4052687	19:4052517-4052687	-
chr19	4057991	4058141	19:4057991-4058141	ENSG00000268670
chr19	4058417	4058587	19:4058417-4058587	ENSG00000268670
chr19	4058839	4058989	19:4058839-4058989	ENSG00000268670
chr19	4058991	4059141	19:4058991-4059141	ENSG00000268670
chr19	4059697	4059847	19:4059697-4059847	ENSG00000268670
chr19	4059997	4060148	19:4059997-4060148	ENSG00000268670
chr19	4060717	4060867	19:4060717-4060867	ENSG00000268670
chr19	4061337	4061507	19:4061337-4061507	ENSG00000268670,ENSG00000178951
chr19	4061997	4062167	19:4061997-4062167	ENSG00000268670,ENSG00000178951
chr19	4062577	4062727	19:4062577-4062727	ENSG00000268670
chr19	4063377	4063527	19:4063377-4063527	ENSG00000268670
chr19	4063837	4063987	19:4063837-4063987	ENSG00000268670
chr19	4064297	4064547	19:4064297-4064547	ENSG00000268670
chr19	4064657	4064807	19:4064657-4064807	ENSG00000268670
chr19	4065077	4065227	19:4065077-4065227	ENSG00000178951
chr19	4065537	4065687	19:4065537-4065687	ENSG00000126934,ENSG00000268670,ENSG00000178951
chr19	4065957	4066107	19:4065957-4066107	ENSG00000126934,ENSG00000268670,ENSG00000178951
chr19	4066777	4066927	19:4066777-4066927	ENSG00000268670,ENSG00000178951
chr19	4067657	4067807	19:4067657-4067807	-
chr19	4068357	4068507	19:4068357-4068507	ENSG00000178951
chr19	4078029	4078179	19:4078029-4078179	-
chr19	4078379	4078587	19:4078379-4078587	-
chr19	4084297	4084487	19:4084297-4084487	-
chr19	4105030	4105180	19:4105030-4105180	ENSG00000126934
chr19	4116537	4116699	19:4116537-4116699	ENSG00000126934
chr19	4124138	4124288	19:4124138-4124288	ENSG00000278007,ENSG00000126934
chr19	4130678	4130939	19:4130678-4130939	ENSG00000278007
chr19	4131098	4131248	19:4131098-4131248	ENSG00000278007
chr19	4136778	4136928	19:4136778-4136928	-
chr19	4139818	4139988	19:4139818-4139988	ENSG00000278007
chr19	4140458	4140608	19:4140458-4140608	-
chr19	4144078	4144228	19:4144078-4144228	-
chr19	4144958	4145148	19:4144958-4145148	ENSG00000060566
chr19	4145878	4146048	19:4145878-4146048	ENSG00000060566
chr19	4147398	4147568	19:4147398-4147568	ENSG00000060566
chr19	4149578	4149748	19:4149578-4149748	ENSG00000060566
chr19	4149920	4150070	19:4149920-4150070	ENSG00000060566
chr19	4153438	4153608	19:4153438-4153608	ENSG00000060566
chr19	4173118	4173288	19:4173118-4173288	ENSG00000077463
chr19	4174302	4174468	19:4174302-4174468	-
chr19	4180238	4180388	19:4180238-4180388	ENSG00000089847,ENSG00000077463
chr19	4182558	4182708	19:4182558-4182708	ENSG00000089847,ENSG00000077463
chr19	4186518	4186668	19:4186518-4186668	ENSG00000089847,ENSG00000077463
chr19	4200029	4200179	19:4200029-4200179	ENSG00000089847
chr19	4204718	4204868	19:4204718-4204868	ENSG00000089847
chr19	4207278	4207428	19:4207278-4207428	ENSG00000089847
chr19	4208798	4208988	19:4208798-4208988	ENSG00000089847
chr19	4212618	4212778	19:4212618-4212778	-
chr19	4224645	4224795	19:4224645-4224795	ENSG00000105246
chr19	4229318	4229488	19:4229318-4229488	ENSG00000105246
chr19	4233462	4233762	19:4233462-4233762	ENSG00000105246
chr19	4246918	4247088	19:4246918-4247088	ENSG00000105248,ENSG00000280247,ENSG00000105246
chr19	4247338	4247488	19:4247338-4247488	ENSG00000105255,ENSG00000167664,ENSG00000105251,ENSG00000105248,ENSG00000280247,ENSG00000105246
chr19	4247714	4247864	19:4247714-4247864	-
chr19	4257876	4258026	19:4257876-4258026	-
chr19	4267118	4267268	19:4267118-4267268	ENSG00000269807,ENSG00000105251
chr19	4267718	4267888	19:4267718-4267888	ENSG00000105251
chr19	4268284	4268448	19:4268284-4268448	-
chr19	4284578	4284728	19:4284578-4284728	ENSG00000105251
chr19	4288310	4288493	19:4288310-4288493	ENSG00000105251
chr19	4304518	4304688	19:4304518-4304688	ENSG00000105255,ENSG00000167664
chr19	4310818	4310968	19:4310818-4310968	ENSG00000105255
chr19	4327378	4327528	19:4327378-4327528	ENSG00000178078,ENSG00000105255
chr19	4327678	4327828	19:4327678-4327828	ENSG00000178078,ENSG00000105255
chr19	4328518	4328668	19:4328518-4328668	ENSG00000008382,ENSG00000269425,ENSG00000178078,ENSG00000105255,ENSG00000167664,ENSG00000105251
chr19	4329478	4329628	19:4329478-4329628	ENSG00000178078,ENSG00000105255
chr19	4338098	4338268	19:4338098-4338268	ENSG00000008382,ENSG00000269425,ENSG00000178078
chr19	4338778	4338928	19:4338778-4338928	ENSG00000008382,ENSG00000269425,ENSG00000178078
chr19	4341398	4341727	19:4341398-4341727	ENSG00000267938,ENSG00000008382,ENSG00000269425
chr19	4342858	4343068	19:4342858-4343068	ENSG00000267938,ENSG00000269807,ENSG00000008382,ENSG00000269425,ENSG00000178078,ENSG00000105255,ENSG00000167664,ENSG00000105251
chr19	4343478	4343628	19:4343478-4343628	ENSG00000267938,ENSG00000269807,ENSG00000008382,ENSG00000269425,ENSG00000178078,ENSG00000167664
chr19	4343858	4344028	19:4343858-4344028	ENSG00000267938,ENSG00000008382,ENSG00000269425
chr19	4345518	4345668	19:4345518-4345668	ENSG00000269807
chr19	4345838	4345988	19:4345838-4345988	ENSG00000267938,ENSG00000269807,ENSG00000008382
chr19	4352698	4352868	19:4352698-4352868	ENSG00000267980,ENSG00000269318,ENSG00000267938,ENSG00000269807,ENSG00000008382
chr19	4352998	4353148	19:4352998-4353148	ENSG00000269318,ENSG00000267938,ENSG00000269807
chr19	4354058	4354208	19:4354058-4354208	ENSG00000269318,ENSG00000269807
chr19	4354378	4354528	19:4354378-4354528	ENSG00000269318,ENSG00000267938,ENSG00000269807
chr19	4354998	4355148	19:4354998-4355148	ENSG00000267980,ENSG00000269318,ENSG00000269807
chr19	4357338	4357488	19:4357338-4357488	ENSG00000267980,ENSG00000269318,ENSG00000269807
chr19	4357626	4357776	19:4357626-4357776	ENSG00000267980,ENSG00000269318,ENSG00000269807
chr19	4360936	4361088	19:4360936-4361088	ENSG00000267980,ENSG00000269318
chr19	4361228	4361378	19:4361228-4361378	ENSG00000267980,ENSG00000269318
chr19	4361478	4361628	19:4361478-4361628	ENSG00000267980,ENSG00000269318
chr19	4368462	4368612	19:4368462-4368612	ENSG00000267980
chr19	4369285	4369461	19:4369285-4369461	ENSG00000267980
chr19	4370038	4370188	19:4370038-4370188	-
chr19	4374678	4374848	19:4374678-4374848	ENSG00000267980
chr19	4375298	4375448	19:4375298-4375448	ENSG00000141985
chr19	4375798	4375988	19:4375798-4375988	ENSG00000141985
chr19	4385403	4385553	19:4385403-4385553	ENSG00000141985
chr19	4388418	4388568	19:4388418-4388568	ENSG00000141985
chr19	4390638	4390788	19:4390638-4390788	ENSG00000141985
chr19	4390998	4391148	19:4390998-4391148	ENSG00000141985
chr19	4391378	4391548	19:4391378-4391548	ENSG00000141985
chr19	4391958	4392108	19:4391958-4392108	ENSG00000141985
chr19	4399238	4399399	19:4399238-4399399	ENSG00000141985
chr19	4399918	4400088	19:4399918-4400088	ENSG00000167670,ENSG00000141985
chr19	4400598	4400768	19:4400598-4400768	ENSG00000280239,ENSG00000267030,ENSG00000266437,ENSG00000267255,ENSG00000167670,ENSG00000141985
chr19	4402378	4402548	19:4402378-4402548	ENSG00000280239,ENSG00000267030,ENSG00000266437,ENSG00000267255,ENSG00000167670,ENSG00000141985
chr19	4415351	4415501	19:4415351-4415501	ENSG00000267255
chr19	4434584	4434734	19:4434584-4434734	ENSG00000267255
chr19	4455278	4455428	19:4455278-4455428	ENSG00000267769,ENSG00000280239,ENSG00000267030,ENSG00000266437,ENSG00000167671
chr19	4455818	4455968	19:4455818-4455968	ENSG00000267011,ENSG00000267769,ENSG00000280239,ENSG00000267030,ENSG00000266437,ENSG00000167671
chr19	4456678	4456848	19:4456678-4456848	ENSG00000267011,ENSG00000267769,ENSG00000280239,ENSG00000267030,ENSG00000266437,ENSG00000167671,ENSG00000267255
chr19	4457358	4457648	19:4457358-4457648	ENSG00000267011,ENSG00000267769,ENSG00000280239,ENSG00000267030,ENSG00000266437,ENSG00000167671,ENSG00000267255
chr19	4457838	4457988	19:4457838-4457988	ENSG00000167674,ENSG00000267011,ENSG00000267769,ENSG00000280239,ENSG00000267030,ENSG00000266437,ENSG00000167671,ENSG00000267255
chr19	4471298	4471448	19:4471298-4471448	ENSG00000167674
chr19	4471678	4471828	19:4471678-4471828	ENSG00000167676,ENSG00000167674,ENSG00000267011,ENSG00000280239,ENSG00000267030,ENSG00000266437,ENSG00000167671,ENSG00000267255
chr19	4471938	4472148	19:4471938-4472148	ENSG00000167676,ENSG00000167674,ENSG00000267011,ENSG00000280239,ENSG00000267030,ENSG00000266437,ENSG00000167671,ENSG00000267255
chr19	4472520	4472748	19:4472520-4472748	-
chr19	4473072	4473372	19:4473072-4473372	-
chr19	4474274	4474424	19:4474274-4474424	-
chr19	4474698	4474848	19:4474698-4474848	ENSG00000167674,ENSG00000267011
chr19	4523403	4523553	19:4523403-4523553	ENSG00000167676
chr19	4525223	4525373	19:4525223-4525373	ENSG00000214456,ENSG00000167676
chr19	4534985	4535135	19:4534985-4535135	ENSG00000171236,ENSG00000267385,ENSG00000214456
chr19	4535223	4535393	19:4535223-4535393	ENSG00000171236,ENSG00000267385,ENSG00000214456,ENSG00000167676
chr19	4537284	4537434	19:4537284-4537434	ENSG00000171236,ENSG00000267385,ENSG00000214456
chr19	4538023	4538173	19:4538023-4538173	ENSG00000171236,ENSG00000267385,ENSG00000214456
chr19	4538443	4538593	19:4538443-4538593	ENSG00000171236,ENSG00000267385,ENSG00000214456
chr19	4538703	4538853	19:4538703-4538853	ENSG00000171236,ENSG00000267385,ENSG00000214456
chr19	4539303	4539453	19:4539303-4539453	ENSG00000171236,ENSG00000267385,ENSG00000214456
chr19	4539683	4539833	19:4539683-4539833	ENSG00000171236,ENSG00000267385,ENSG00000214456
chr19	4540063	4540213	19:4540063-4540213	ENSG00000167680,ENSG00000171236,ENSG00000267385,ENSG00000214456
chr19	4540704	4540854	19:4540704-4540854	-
chr19	4541588	4541738	19:4541588-4541738	-
chr19	4542683	4542833	19:4542683-4542833	ENSG00000171236,ENSG00000267385,ENSG00000214456
chr19	4543623	4543773	19:4543623-4543773	ENSG00000171236,ENSG00000267385,ENSG00000214456
chr19	4543940	4544090	19:4543940-4544090	ENSG00000171236,ENSG00000267385,ENSG00000214456
chr19	4546303	4546453	19:4546303-4546453	ENSG00000171236,ENSG00000267385
chr19	4547563	4547713	19:4547563-4547713	ENSG00000171236,ENSG00000267385
chr19	4548003	4548153	19:4548003-4548153	ENSG00000171236,ENSG00000267385
chr19	4552405	4552555	19:4552405-4552555	ENSG00000167680
chr19	4554043	4554193	19:4554043-4554193	ENSG00000167680
chr19	4554348	4554648	19:4554348-4554648	ENSG00000167680
chr19	4554868	4555318	19:4554868-4555318	ENSG00000167680
chr19	4555443	4555593	19:4555443-4555593	ENSG00000167680
chr19	4556063	4556213	19:4556063-4556213	ENSG00000167680
chr19	4556403	4556553	19:4556403-4556553	ENSG00000167680
chr19	4556783	4556933	19:4556783-4556933	ENSG00000167680
chr19	4557223	4557373	19:4557223-4557373	ENSG00000167680
chr19	4557703	4557853	19:4557703-4557853	ENSG00000167680
chr19	4558443	4558613	19:4558443-4558613	ENSG00000167680
chr19	4567643	4567797	19:4567643-4567797	-
chr19	4571743	4571893	19:4571743-4571893	-
chr19	4574663	4574813	19:4574663-4574813	-
chr19	4575483	4575633	19:4575483-4575633	ENSG00000167680
chr19	4576103	4576273	19:4576103-4576273	ENSG00000167680
chr19	4576443	4576593	19:4576443-4576593	-
chr19	4577463	4577613	19:4577463-4577613	-
chr19	4578963	4579113	19:4578963-4579113	-
chr19	4579419	4579719	19:4579419-4579719	-
chr19	4580383	4580533	19:4580383-4580533	-
chr19	4581359	4581509	19:4581359-4581509	ENSG00000167680
chr19	4581763	4581913	19:4581763-4581913	ENSG00000167680
chr19	4583969	4584119	19:4583969-4584119	ENSG00000167680
chr19	4584245	4584395	19:4584245-4584395	ENSG00000167680
chr19	4584900	4585050	19:4584900-4585050	ENSG00000167680
chr19	4589683	4589841	19:4589683-4589841	ENSG00000167680
chr19	4597847	4597997	19:4597847-4597997	-
chr19	4598043	4598194	19:4598043-4598194	-
chr19	4607103	4607353	19:4607103-4607353	-
chr19	4623143	4623313	19:4623143-4623313	ENSG00000267408
chr19	4624883	4625033	19:4624883-4625033	ENSG00000267408
chr19	4633323	4633493	19:4633323-4633493	ENSG00000185361,ENSG00000267408
chr19	4633583	4633773	19:4633583-4633773	ENSG00000185361,ENSG00000267408
chr19	4634643	4634793	19:4634643-4634793	ENSG00000185361,ENSG00000267408
chr19	4635723	4635873	19:4635723-4635873	ENSG00000185361
chr19	4636303	4636453	19:4636303-4636453	ENSG00000185361
chr19	4639323	4639473	19:4639323-4639473	ENSG00000287884,ENSG00000268565,ENSG00000185361,ENSG00000267408,ENSG00000167680,ENSG00000167676
chr19	4639843	4640033	19:4639843-4640033	ENSG00000185361
chr19	4640383	4640533	19:4640383-4640533	ENSG00000185361
chr19	4640783	4640953	19:4640783-4640953	ENSG00000185361
chr19	4641243	4641472	19:4641243-4641472	ENSG00000185361
chr19	4660523	4660673	19:4660523-4660673	ENSG00000268565,ENSG00000074842
chr19	4669683	4670003	19:4669683-4670003	ENSG00000268565,ENSG00000074842
chr19	4670323	4670473	19:4670323-4670473	ENSG00000287884,ENSG00000205790,ENSG00000268565,ENSG00000074842
chr19	4671057	4671207	19:4671057-4671207	ENSG00000205790,ENSG00000074842
chr19	4677223	4677373	19:4677223-4677373	ENSG00000287884,ENSG00000205790,ENSG00000074842
chr19	4679063	4679213	19:4679063-4679213	ENSG00000287884,ENSG00000205790,ENSG00000074842
chr19	4705508	4705861	19:4705508-4705861	ENSG00000287884
chr19	4713663	4713821	19:4713663-4713821	ENSG00000287884
chr19	4714843	4714993	19:4714843-4714993	-
chr19	4715323	4715473	19:4715323-4715473	-
chr19	4715663	4715813	19:4715663-4715813	-
chr19	4715983	4716133	19:4715983-4716133	ENSG00000142002
chr19	4716783	4716933	19:4716783-4716933	-
chr19	4717343	4717893	19:4717343-4717893	ENSG00000142002
chr19	4722777	4722927	19:4722777-4722927	-
chr19	4723183	4723333	19:4723183-4723333	ENSG00000142002
chr19	4723863	4724013	19:4723863-4724013	ENSG00000141965,ENSG00000268536,ENSG00000287884,ENSG00000142002
chr19	4724603	4724773	19:4724603-4724773	ENSG00000287884,ENSG00000142002
chr19	4730788	4730969	19:4730788-4730969	-
chr19	4732703	4732873	19:4732703-4732873	-
chr19	4744903	4745073	19:4744903-4745073	ENSG00000207630
chr19	4759843	4759993	19:4759843-4759993	ENSG00000207630,ENSG00000176840
chr19	4768963	4769263	19:4768963-4769263	ENSG00000207630,ENSG00000176840
chr19	4769583	4769753	19:4769583-4769753	ENSG00000207630,ENSG00000176840
chr19	4791383	4791553	19:4791383-4791553	ENSG00000269604,ENSG00000141965,ENSG00000268536,ENSG00000207630,ENSG00000176840,ENSG00000287884,ENSG00000142002
chr19	4792103	4792313	19:4792103-4792313	ENSG00000269604,ENSG00000141965,ENSG00000268536
chr19	4792363	4792529	19:4792363-4792529	ENSG00000269604,ENSG00000141965,ENSG00000268536
chr19	4800903	4801093	19:4800903-4801093	ENSG00000269604
chr19	4804003	4804153	19:4804003-4804153	ENSG00000269604
chr19	4809703	4809853	19:4809703-4809853	ENSG00000182315
chr19	4811783	4811933	19:4811783-4811933	ENSG00000127666
chr19	4813163	4813313	19:4813163-4813313	ENSG00000127666
chr19	4815723	4815873	19:4815723-4815873	ENSG00000267484,ENSG00000127666
chr19	4829423	4829573	19:4829423-4829573	ENSG00000267484,ENSG00000127666
chr19	4831440	4831590	19:4831440-4831590	ENSG00000267484,ENSG00000127666
chr19	4831703	4831853	19:4831703-4831853	ENSG00000267484,ENSG00000127666
chr19	4842623	4842773	19:4842623-4842773	ENSG00000267484
chr19	4844883	4845033	19:4844883-4845033	ENSG00000267484
chr19	4845454	4845612	19:4845454-4845612	-
chr19	4851683	4851833	19:4851683-4851833	-
chr19	4852059	4852209	19:4852059-4852209	-
chr19	4855303	4855473	19:4855303-4855473	ENSG00000105355
chr19	4861363	4861513	19:4861363-4861513	ENSG00000105355
chr19	4866363	4866513	19:4866363-4866513	ENSG00000105355
chr19	4866963	4867133	19:4866963-4867133	ENSG00000105355
chr19	4867683	4867833	19:4867683-4867833	ENSG00000276043,ENSG00000205784,ENSG00000105355
chr19	4867983	4868133	19:4867983-4868133	ENSG00000105355
chr19	4869583	4869753	19:4869583-4869753	ENSG00000105355
chr19	4870223	4870373	19:4870223-4870373	ENSG00000276043,ENSG00000205784,ENSG00000105355
chr19	4872703	4872853	19:4872703-4872853	ENSG00000276043,ENSG00000205784,ENSG00000105355
chr19	4878030	4878180	19:4878030-4878180	-
chr19	4896483	4896633	19:4896483-4896633	ENSG00000205784
chr19	4909343	4909493	19:4909343-4909493	ENSG00000276043,ENSG00000205784
chr19	4909943	4910113	19:4909943-4910113	ENSG00000263409,ENSG00000276043,ENSG00000205784
chr19	4910303	4910551	19:4910303-4910551	ENSG00000276043,ENSG00000205784
chr19	4911043	4911193	19:4911043-4911193	ENSG00000276043
chr19	4912043	4912233	19:4912043-4912233	ENSG00000276043,ENSG00000205784
chr19	4915283	4915453	19:4915283-4915453	ENSG00000263409,ENSG00000276043,ENSG00000205784
chr19	4915769	4915973	19:4915769-4915973	ENSG00000276043
chr19	4927323	4927573	19:4927323-4927573	ENSG00000263409
chr19	4968084	4968278	19:4968084-4968278	ENSG00000127663
chr19	4968844	4969034	19:4968844-4969034	ENSG00000127663,ENSG00000263409
chr19	4970304	4970466	19:4970304-4970466	ENSG00000127663
chr19	4970764	4970954	19:4970764-4970954	ENSG00000127663
chr19	4971424	4971594	19:4971424-4971594	ENSG00000127663
chr19	4976444	4976634	19:4976444-4976634	-
chr19	4978004	4978154	19:4978004-4978154	-
chr19	4987366	4987516	19:4987366-4987516	-
chr19	4988824	4988994	19:4988824-4988994	-
chr19	5001644	5001798	19:5001644-5001798	-
chr19	5029804	5029954	19:5029804-5029954	-
chr19	5031684	5031834	19:5031684-5031834	-
chr19	5037123	5037273	19:5037123-5037273	-
chr19	5039008	5039158	19:5039008-5039158	-
chr19	5041307	5041457	19:5041307-5041457	-
chr19	5046524	5046674	19:5046524-5046674	-
chr19	5048424	5048574	19:5048424-5048574	ENSG00000127663
chr19	5048844	5049014	19:5048844-5049014	-
chr19	5067884	5068034	19:5067884-5068034	ENSG00000127663
chr19	5068244	5068399	19:5068244-5068399	-
chr19	5083684	5083894	19:5083684-5083894	ENSG00000127663
chr19	5091044	5091214	19:5091044-5091214	-
chr19	5091704	5091934	19:5091704-5091934	-
chr19	5091984	5092134	19:5091984-5092134	-
chr19	5103204	5103354	19:5103204-5103354	-
chr19	5104884	5105034	19:5104884-5105034	-
chr19	5113344	5113514	19:5113344-5113514	-
chr19	5115804	5116094	19:5115804-5116094	-
chr19	5125857	5126014	19:5125857-5126014	-
chr19	5128624	5128774	19:5128624-5128774	-
chr19	5129044	5129194	19:5129044-5129194	-
chr19	5129973	5130123	19:5129973-5130123	-
chr19	5131544	5131694	19:5131544-5131694	ENSG00000127663
chr19	5132324	5132474	19:5132324-5132474	ENSG00000127663
chr19	5137942	5138092	19:5137942-5138092	-
chr19	5149536	5149686	19:5149536-5149686	-
chr19	5151384	5151534	19:5151384-5151534	-
chr19	5154206	5154394	19:5154206-5154394	-
chr19	5171694	5171994	19:5171694-5171994	ENSG00000267550
chr19	5173264	5173414	19:5173264-5173414	ENSG00000267550
chr19	5179366	5179516	19:5179366-5179516	ENSG00000267550
chr19	5205719	5205869	19:5205719-5205869	-
chr19	5206329	5206479	19:5206329-5206479	-
chr19	5206928	5207078	19:5206928-5207078	-
chr19	5226057	5226207	19:5226057-5226207	-
chr19	5261324	5261474	19:5261324-5261474	ENSG00000239524
chr19	5292764	5292914	19:5292764-5292914	ENSG00000274447,ENSG00000239524,ENSG00000105426
chr19	5293184	5293354	19:5293184-5293354	ENSG00000274447,ENSG00000239524,ENSG00000105426
chr19	5293464	5293634	19:5293464-5293634	ENSG00000274447,ENSG00000239524,ENSG00000105426
chr19	5293784	5293974	19:5293784-5293974	ENSG00000274447,ENSG00000239524,ENSG00000105426
chr19	5308764	5308914	19:5308764-5308914	ENSG00000239524
chr19	5309044	5309194	19:5309044-5309194	ENSG00000239524
chr19	5313464	5313614	19:5313464-5313614	-
chr19	5338744	5338894	19:5338744-5338894	-
chr19	5339704	5339854	19:5339704-5339854	-
chr19	5340184	5340374	19:5340184-5340374	ENSG00000105426
chr19	5340401	5340551	19:5340401-5340551	-
chr19	5340824	5340974	19:5340824-5340974	ENSG00000239524,ENSG00000105426
chr19	5343884	5344034	19:5343884-5344034	-
chr19	5346084	5346274	19:5346084-5346274	-
chr19	5369984	5370134	19:5369984-5370134	-
chr19	5377624	5377774	19:5377624-5377774	-
chr19	5397884	5398074	19:5397884-5398074	ENSG00000196589
chr19	5404144	5404314	19:5404144-5404314	ENSG00000105428,ENSG00000239524
chr19	5435044	5435234	19:5435044-5435234	ENSG00000105428
chr19	5435458	5435608	19:5435458-5435608	ENSG00000105428
chr19	5436224	5436374	19:5436224-5436374	ENSG00000105428
chr19	5436724	5436874	19:5436724-5436874	ENSG00000105428
chr19	5466904	5467059	19:5466904-5467059	ENSG00000105428
chr19	5470384	5470534	19:5470384-5470534	ENSG00000105428
chr19	5480645	5480795	19:5480645-5480795	ENSG00000105428
chr19	5484544	5484694	19:5484544-5484694	ENSG00000105428
chr19	5523248	5523398	19:5523248-5523398	-
chr19	5527104	5527254	19:5527104-5527254	-
chr19	5536584	5536734	19:5536584-5536734	-
chr19	5537304	5537474	19:5537304-5537474	-
chr19	5547964	5548114	19:5547964-5548114	-
chr19	5560464	5560614	19:5560464-5560614	ENSG00000223573
chr19	5564004	5564154	19:5564004-5564154	ENSG00000223573
chr19	5567644	5567794	19:5567644-5567794	ENSG00000223573
chr19	5567944	5568121	19:5567944-5568121	ENSG00000223573
chr19	5572704	5572874	19:5572704-5572874	ENSG00000233270,ENSG00000223573
chr19	5577784	5577934	19:5577784-5577934	ENSG00000233270,ENSG00000223573
chr19	5578304	5578474	19:5578304-5578474	ENSG00000233270,ENSG00000223573
chr19	5580284	5580434	19:5580284-5580434	ENSG00000233270,ENSG00000223573
chr19	5582029	5582179	19:5582029-5582179	ENSG00000233270,ENSG00000223573
chr19	5585904	5586054	19:5585904-5586054	ENSG00000130254
chr19	5594624	5594774	19:5594624-5594774	ENSG00000130254
chr19	5621744	5621894	19:5621744-5621894	ENSG00000160633,ENSG00000130254
chr19	5622024	5622216	19:5622024-5622216	ENSG00000160633,ENSG00000130254
chr19	5622924	5623074	19:5622924-5623074	ENSG00000160633,ENSG00000130254
chr19	5623604	5623834	19:5623604-5623834	ENSG00000160633,ENSG00000130254
chr19	5624244	5624414	19:5624244-5624414	ENSG00000160633,ENSG00000130254
chr19	5624764	5624914	19:5624764-5624914	ENSG00000160633,ENSG00000130254
chr19	5627591	5627741	19:5627591-5627741	ENSG00000160633
chr19	5642304	5642454	19:5642304-5642454	ENSG00000160633
chr19	5666247	5666397	19:5666247-5666397	-
chr19	5667904	5668074	19:5667904-5668074	ENSG00000160633
chr19	5679723	5679894	19:5679723-5679894	-
chr19	5680184	5680334	19:5680184-5680334	ENSG00000167733,ENSG00000174917
chr19	5680584	5680734	19:5680584-5680734	ENSG00000167733,ENSG00000174917,ENSG00000130255
chr19	5680904	5681074	19:5680904-5681074	ENSG00000167733,ENSG00000174917,ENSG00000130255
chr19	5681864	5682014	19:5681864-5682014	-
chr19	5682384	5682534	19:5682384-5682534	-
chr19	5683313	5683463	19:5683313-5683463	-
chr19	5684624	5684774	19:5684624-5684774	-
chr19	5686784	5686934	19:5686784-5686934	ENSG00000167733,ENSG00000174917,ENSG00000130255
chr19	5687124	5687294	19:5687124-5687294	ENSG00000167733,ENSG00000174917,ENSG00000130255
chr19	5689302	5689474	19:5689302-5689474	-
chr19	5690124	5690294	19:5690124-5690294	ENSG00000196365,ENSG00000167733,ENSG00000130255
chr19	5690504	5690654	19:5690504-5690654	ENSG00000130255
chr19	5690744	5690894	19:5690744-5690894	-
chr19	5691104	5691254	19:5691104-5691254	ENSG00000130255
chr19	5691624	5691774	19:5691624-5691774	ENSG00000130255
chr19	5691964	5692114	19:5691964-5692114	-
chr19	5692404	5692602	19:5692404-5692602	-
chr19	5692764	5692914	19:5692764-5692914	-
chr19	5693024	5693174	19:5693024-5693174	-
chr19	5693484	5693634	19:5693484-5693634	-
chr19	5694564	5694714	19:5694564-5694714	-
chr19	5694924	5695074	19:5694924-5695074	-
chr19	5695164	5695314	19:5695164-5695314	-
chr19	5695904	5696054	19:5695904-5696054	-
chr19	5696684	5696834	19:5696684-5696834	ENSG00000130255
chr19	5697657	5697807	19:5697657-5697807	-
chr19	5698277	5698427	19:5698277-5698427	-
chr19	5699247	5699397	19:5699247-5699397	-
chr19	5700537	5700687	19:5700537-5700687	-
chr19	5718204	5718354	19:5718204-5718354	-
chr19	5718644	5718874	19:5718644-5718874	ENSG00000196365
chr19	5719344	5719494	19:5719344-5719494	-
chr19	5719584	5719754	19:5719584-5719754	-
chr19	5720184	5720334	19:5720184-5720334	ENSG00000174898,ENSG00000196365
chr19	5720564	5720734	19:5720564-5720734	ENSG00000174898,ENSG00000196365
chr19	5743744	5743894	19:5743744-5743894	ENSG00000196589
chr19	5773824	5773974	19:5773824-5773974	ENSG00000212123,ENSG00000174898
chr19	5789645	5789945	19:5789645-5789945	ENSG00000267157,ENSG00000212123
chr19	5790644	5790814	19:5790644-5790814	ENSG00000141994,ENSG00000267157,ENSG00000212123
chr19	5791164	5791314	19:5791164-5791314	ENSG00000141994,ENSG00000267157,ENSG00000212123
chr19	5792384	5792534	19:5792384-5792534	-
chr19	5792604	5792754	19:5792604-5792754	-
chr19	5793304	5793454	19:5793304-5793454	-
chr19	5794204	5794374	19:5794204-5794374	ENSG00000141994,ENSG00000267157,ENSG00000212123
chr19	5794616	5794766	19:5794616-5794766	-
chr19	5795364	5795514	19:5795364-5795514	-
chr19	5796544	5796694	19:5796544-5796694	-
chr19	5798024	5798174	19:5798024-5798174	-
chr19	5799344	5799494	19:5799344-5799494	-
chr19	5800004	5800154	19:5800004-5800154	-
chr19	5800784	5800934	19:5800784-5800934	-
chr19	5801384	5801534	19:5801384-5801534	-
chr19	5802364	5802514	19:5802364-5802514	ENSG00000171119
chr19	5803723	5803873	19:5803723-5803873	-
chr19	5804104	5804254	19:5804104-5804254	ENSG00000267709,ENSG00000171124,ENSG00000156413,ENSG00000171119,ENSG00000141994,ENSG00000212123
chr19	5804524	5804674	19:5804524-5804674	-
chr19	5804924	5805134	19:5804924-5805134	ENSG00000171119
chr19	5805604	5805754	19:5805604-5805754	ENSG00000171119
chr19	5805924	5806074	19:5805924-5806074	ENSG00000267709,ENSG00000171124,ENSG00000156413,ENSG00000171119
chr19	5809128	5809278	19:5809128-5809278	ENSG00000171119
chr19	5823639	5823789	19:5823639-5823789	-
chr19	5826704	5826874	19:5826704-5826874	ENSG00000267709,ENSG00000171124,ENSG00000156413
chr19	5828124	5828274	19:5828124-5828274	ENSG00000237247,ENSG00000130383,ENSG00000267709,ENSG00000171124,ENSG00000156413,ENSG00000171119
chr19	5829244	5829434	19:5829244-5829434	ENSG00000267709,ENSG00000171124,ENSG00000156413
chr19	5850847	5850997	19:5850847-5850997	ENSG00000267709,ENSG00000171124
chr19	5871060	5871210	19:5871060-5871210	ENSG00000130383
chr19	5875364	5875534	19:5875364-5875534	ENSG00000130383
chr19	5880684	5880854	19:5880684-5880854	ENSG00000130383,ENSG00000267709,ENSG00000171124
chr19	5883604	5883754	19:5883604-5883754	-
chr19	5890010	5890160	19:5890010-5890160	-
chr19	5890257	5890557	19:5890257-5890557	-
chr19	5891984	5892134	19:5891984-5892134	ENSG00000266941
chr19	5892644	5892794	19:5892644-5892794	ENSG00000266941
chr19	5893602	5893752	19:5893602-5893752	-
chr19	5903224	5903374	19:5903224-5903374	ENSG00000187650,ENSG00000267314,ENSG00000266941,ENSG00000174886,ENSG00000267740
chr19	5903764	5903914	19:5903764-5903914	ENSG00000105519,ENSG00000267571,ENSG00000187650,ENSG00000267314,ENSG00000266941,ENSG00000174886,ENSG00000267740,ENSG00000130383
chr19	5904044	5904194	19:5904044-5904194	ENSG00000105519,ENSG00000267571,ENSG00000187650,ENSG00000267314,ENSG00000266941,ENSG00000174886,ENSG00000267740
chr19	5904484	5904674	19:5904484-5904674	ENSG00000105519,ENSG00000267571,ENSG00000187650,ENSG00000267314,ENSG00000266941,ENSG00000174886,ENSG00000267740,ENSG00000130383,ENSG00000267709,ENSG00000171124,ENSG00000156413
chr19	5914084	5914243	19:5914084-5914243	ENSG00000105519,ENSG00000267571
chr19	5915344	5915494	19:5915344-5915494	ENSG00000105519,ENSG00000267571
chr19	5926664	5926854	19:5926664-5926854	-
chr19	5929749	5929899	19:5929749-5929899	-
chr19	5935224	5935374	19:5935224-5935374	-
chr19	5943280	5943580	19:5943280-5943580	-
chr19	5943624	5943774	19:5943624-5943774	-
chr19	5947524	5947694	19:5947524-5947694	-
chr19	5948824	5949013	19:5948824-5949013	-
chr19	5954804	5954994	19:5954804-5954994	-
chr19	5957264	5957434	19:5957264-5957434	-
chr19	5958115	5958265	19:5958115-5958265	-
chr19	5960184	5960334	19:5960184-5960334	-
chr19	5962144	5962334	19:5962144-5962334	-
chr19	5962682	5962832	19:5962682-5962832	-
chr19	5966364	5966534	19:5966364-5966534	-
chr19	5968084	5968234	19:5968084-5968234	ENSG00000266983,ENSG00000031823
chr19	5968636	5968786	19:5968636-5968786	-
chr19	5975004	5975174	19:5975004-5975174	ENSG00000266983,ENSG00000031823
chr19	5978104	5978274	19:5978104-5978274	ENSG00000266983,ENSG00000031823
chr19	5985464	5985614	19:5985464-5985614	-
chr19	5987464	5987614	19:5987464-5987614	ENSG00000266983,ENSG00000031823
chr19	5990566	5990716	19:5990566-5990716	-
chr19	6020273	6020423	19:6020273-6020423	-
chr19	6022384	6022534	19:6022384-6022534	ENSG00000087903
chr19	6048064	6048234	19:6048064-6048234	-
chr19	6048924	6049074	19:6048924-6049074	ENSG00000130377
chr19	6056364	6056534	19:6056364-6056534	-
chr19	6057324	6057474	19:6057324-6057474	ENSG00000267262,ENSG00000087903
chr19	6061004	6061174	19:6061004-6061174	ENSG00000267262
chr19	6065904	6066134	19:6065904-6066134	ENSG00000267589,ENSG00000267262
chr19	6066744	6066894	19:6066744-6066894	ENSG00000267299,ENSG00000267589,ENSG00000267262
chr19	6067291	6067474	19:6067291-6067474	ENSG00000267589,ENSG00000267262
chr19	6076776	6076926	19:6076776-6076926	ENSG00000267589
chr19	6087204	6087434	19:6087204-6087434	-
chr19	6087984	6088154	19:6087984-6088154	ENSG00000267589,ENSG00000267262
chr19	6091884	6092034	19:6091884-6092034	-
chr19	6092176	6092326	19:6092176-6092326	-
chr19	6092484	6092654	19:6092484-6092654	ENSG00000267299,ENSG00000267589,ENSG00000267262
chr19	6092976	6093126	19:6092976-6093126	-
chr19	6103421	6103571	19:6103421-6103571	ENSG00000267299
chr19	6108984	6109154	19:6108984-6109154	ENSG00000267299
chr19	6109618	6109768	19:6109618-6109768	ENSG00000267299
chr19	6110124	6110274	19:6110124-6110274	-
chr19	6110584	6110734	19:6110584-6110734	ENSG00000267415,ENSG00000130377,ENSG00000267299,ENSG00000267589,ENSG00000267262,ENSG00000087903
chr19	6111444	6111614	19:6111444-6111614	ENSG00000267299,ENSG00000087903
chr19	6125624	6125794	19:6125624-6125794	ENSG00000130377
chr19	6126464	6126614	19:6126464-6126614	ENSG00000130377
chr19	6138244	6138394	19:6138244-6138394	ENSG00000130377
chr19	6161324	6161474	19:6161324-6161474	ENSG00000130377
chr19	6165130	6165280	19:6165130-6165280	ENSG00000267415,ENSG00000130377
chr19	6166104	6166254	19:6166104-6166254	ENSG00000267415,ENSG00000130377
chr19	6199624	6199794	19:6199624-6199794	ENSG00000167769,ENSG00000284490,ENSG00000267415,ENSG00000130377,ENSG00000087903
chr19	6210602	6210902	19:6210602-6210902	-
chr19	6211084	6211234	19:6211084-6211234	ENSG00000130382
chr19	6211864	6212014	19:6211864-6212014	ENSG00000130382
chr19	6212124	6212274	19:6212124-6212274	ENSG00000130382
chr19	6212416	6212566	19:6212416-6212566	-
chr19	6212730	6212880	19:6212730-6212880	ENSG00000130382
chr19	6213147	6213297	19:6213147-6213297	-
chr19	6217024	6217194	19:6217024-6217194	ENSG00000167769,ENSG00000267563,ENSG00000130382,ENSG00000267415
chr19	6218584	6218734	19:6218584-6218734	ENSG00000167769,ENSG00000130382
chr19	6220464	6220634	19:6220464-6220634	ENSG00000130382
chr19	6260984	6261134	19:6260984-6261134	ENSG00000280394,ENSG00000267563
chr19	6264244	6264394	19:6264244-6264394	ENSG00000280394,ENSG00000267563
chr19	6271304	6271471	19:6271304-6271471	ENSG00000280394,ENSG00000130382
chr19	6271784	6271994	19:6271784-6271994	ENSG00000280394,ENSG00000267563,ENSG00000130382
chr19	6272164	6272334	19:6272164-6272334	ENSG00000280394,ENSG00000130382
chr19	6272516	6272666	19:6272516-6272666	-
chr19	6273804	6273994	19:6273804-6273994	ENSG00000280394,ENSG00000130382
chr19	6274204	6274398	19:6274204-6274398	ENSG00000280394,ENSG00000130382
chr19	6276544	6276694	19:6276544-6276694	ENSG00000130382
chr19	6278991	6279141	19:6278991-6279141	-
chr19	6279170	6279394	19:6279170-6279394	ENSG00000130382
chr19	6280024	6280194	19:6280024-6280194	ENSG00000230522,ENSG00000167769,ENSG00000280394,ENSG00000267563,ENSG00000130382,ENSG00000267415
chr19	6299884	6300034	19:6299884-6300034	ENSG00000167769
chr19	6312134	6312284	19:6312134-6312284	ENSG00000167769
chr19	6354206	6354356	19:6354206-6354356	ENSG00000167769
chr19	6361404	6361554	19:6361404-6361554	ENSG00000125652,ENSG00000125656,ENSG00000269802,ENSG00000167769
chr19	6361852	6362002	19:6361852-6362002	ENSG00000125656,ENSG00000269802
chr19	6372604	6372754	19:6372604-6372754	ENSG00000088247,ENSG00000214347,ENSG00000273758,ENSG00000274390,ENSG00000269444,ENSG00000125651,ENSG00000125650,ENSG00000125652,ENSG00000125656,ENSG00000269802,ENSG00000167769
chr19	6373344	6373514	19:6373344-6373514	ENSG00000088247,ENSG00000214347,ENSG00000273758,ENSG00000274390,ENSG00000269444,ENSG00000125651,ENSG00000125650,ENSG00000125652,ENSG00000125656,ENSG00000269802,ENSG00000167769
chr19	6378144	6378294	19:6378144-6378294	ENSG00000125651,ENSG00000125650,ENSG00000125652
chr19	6393164	6393314	19:6393164-6393314	ENSG00000214347,ENSG00000273758,ENSG00000274390,ENSG00000269444,ENSG00000125651
chr19	6393444	6393594	19:6393444-6393594	ENSG00000284159,ENSG00000088247,ENSG00000214347,ENSG00000273758,ENSG00000274390,ENSG00000269444,ENSG00000125651,ENSG00000125650,ENSG00000167769
chr19	6393864	6394014	19:6393864-6394014	ENSG00000214347,ENSG00000273758,ENSG00000274390,ENSG00000269444,ENSG00000125651
chr19	6402984	6403134	19:6402984-6403134	ENSG00000214347
chr19	6403344	6403494	19:6403344-6403494	ENSG00000214347
chr19	6412504	6412674	19:6412504-6412674	ENSG00000284159,ENSG00000088247
chr19	6417811	6417994	19:6417811-6417994	ENSG00000284159,ENSG00000088247
chr19	6423604	6423754	19:6423604-6423754	ENSG00000284159,ENSG00000088247
chr19	6424284	6424454	19:6424284-6424454	ENSG00000284159,ENSG00000088247
chr19	6425004	6425214	19:6425004-6425214	ENSG00000268191,ENSG00000268203,ENSG00000125648,ENSG00000181240,ENSG00000284159,ENSG00000088247,ENSG00000167769
chr19	6458028	6458178	19:6458028-6458178	ENSG00000125648
chr19	6459004	6459174	19:6459004-6459174	ENSG00000125648
chr19	6459464	6459614	19:6459464-6459614	ENSG00000125648
chr19	6459744	6459914	19:6459744-6459914	ENSG00000130545,ENSG00000125648
chr19	6460224	6460374	19:6460224-6460374	ENSG00000268191,ENSG00000268203,ENSG00000104833,ENSG00000275234,ENSG00000205744,ENSG00000130545,ENSG00000125648
chr19	6460524	6460694	19:6460524-6460694	ENSG00000268191,ENSG00000268203,ENSG00000275234,ENSG00000130545,ENSG00000125648
chr19	6462344	6462514	19:6462344-6462514	ENSG00000275234,ENSG00000130545
chr19	6464144	6464294	19:6464144-6464294	ENSG00000268191,ENSG00000268203,ENSG00000275234,ENSG00000205744,ENSG00000130545,ENSG00000125648
chr19	6465184	6465334	19:6465184-6465334	ENSG00000275234,ENSG00000130545
chr19	6473704	6473874	19:6473704-6473874	ENSG00000268191,ENSG00000268203,ENSG00000275234,ENSG00000205744,ENSG00000125648
chr19	6475407	6475574	19:6475407-6475574	ENSG00000205744
chr19	6475704	6475894	19:6475704-6475894	ENSG00000205744
chr19	6476244	6476394	19:6476244-6476394	ENSG00000268191,ENSG00000268203,ENSG00000205744
chr19	6476624	6476774	19:6476624-6476774	ENSG00000268191,ENSG00000268203,ENSG00000205744
chr19	6477204	6477354	19:6477204-6477354	ENSG00000205744
chr19	6481976	6482174	19:6481976-6482174	ENSG00000268191,ENSG00000268203,ENSG00000205744
chr19	6501764	6501914	19:6501764-6501914	ENSG00000268191,ENSG00000268203,ENSG00000104833
chr19	6502244	6502434	19:6502244-6502434	ENSG00000268191,ENSG00000268203,ENSG00000104833
chr19	6504884	6505034	19:6504884-6505034	ENSG00000268191,ENSG00000268203,ENSG00000104833
chr19	6509424	6509574	19:6509424-6509574	ENSG00000104833
chr19	6516104	6516254	19:6516104-6516254	ENSG00000174837,ENSG00000276568,ENSG00000125726,ENSG00000199223,ENSG00000269546,ENSG00000268742,ENSG00000125657,ENSG00000268191,ENSG00000268203,ENSG00000104833
chr19	6516424	6516574	19:6516424-6516574	-
chr19	6516964	6517114	19:6516964-6517114	ENSG00000276568,ENSG00000199223,ENSG00000269546,ENSG00000268742,ENSG00000125657,ENSG00000268191,ENSG00000268203,ENSG00000104833
chr19	6519384	6519534	19:6519384-6519534	-
chr19	6528895	6529045	19:6528895-6529045	ENSG00000125657
chr19	6530884	6531034	19:6530884-6531034	ENSG00000199223,ENSG00000269546,ENSG00000268742,ENSG00000125657
chr19	6534564	6534714	19:6534564-6534714	ENSG00000125657
chr19	6536223	6536374	19:6536223-6536374	ENSG00000205718,ENSG00000268742,ENSG00000125657
chr19	6552044	6552214	19:6552044-6552214	ENSG00000182315,ENSG00000199223,ENSG00000269546,ENSG00000268742
chr19	6577515	6577665	19:6577515-6577665	ENSG00000199223,ENSG00000269546
chr19	6580443	6580593	19:6580443-6580593	ENSG00000268785,ENSG00000125726,ENSG00000199223,ENSG00000269546
chr19	6587475	6587625	19:6587475-6587625	ENSG00000268785,ENSG00000125726
chr19	6590404	6590554	19:6590404-6590554	ENSG00000268785,ENSG00000125726
chr19	6590844	6590994	19:6590844-6590994	ENSG00000268785,ENSG00000125726
chr19	6592704	6592854	19:6592704-6592854	ENSG00000268785,ENSG00000125726
chr19	6602297	6602447	19:6602297-6602447	ENSG00000125726
chr19	6604064	6604214	19:6604064-6604214	ENSG00000268785,ENSG00000125726
chr19	6632144	6632294	19:6632144-6632294	ENSG00000269546
chr19	6633324	6633474	19:6633324-6633474	-
chr19	6661049	6661199	19:6661049-6661199	ENSG00000125735
chr19	6672802	6672952	19:6672802-6672952	ENSG00000125735
chr19	6674964	6675134	19:6674964-6675134	ENSG00000125730,ENSG00000125735
chr19	6677984	6678154	19:6677984-6678154	ENSG00000125730,ENSG00000125735
chr19	6693764	6693914	19:6693764-6693914	ENSG00000125730
chr19	6694273	6694423	19:6694273-6694423	ENSG00000125730
chr19	6710656	6710806	19:6710656-6710806	ENSG00000196589,ENSG00000276980,ENSG00000125730
chr19	6713954	6714104	19:6713954-6714104	ENSG00000196589,ENSG00000276980,ENSG00000125730
chr19	6714364	6714514	19:6714364-6714514	ENSG00000196589,ENSG00000276980,ENSG00000125730
chr19	6718804	6718954	19:6718804-6718954	ENSG00000276980,ENSG00000125730
chr19	6719037	6719194	19:6719037-6719194	ENSG00000276980,ENSG00000125730
chr19	6720684	6720854	19:6720684-6720854	ENSG00000276980,ENSG00000125730
chr19	6723258	6723414	19:6723258-6723414	ENSG00000276980,ENSG00000125730
chr19	6725664	6725814	19:6725664-6725814	-
chr19	6728464	6728614	19:6728464-6728614	-
chr19	6729704	6729854	19:6729704-6729854	-
chr19	6730564	6730714	19:6730564-6730714	ENSG00000283950,ENSG00000125733,ENSG00000125734,ENSG00000125730
chr19	6732822	6732972	19:6732822-6732972	-
chr19	6733544	6733694	19:6733544-6733694	-
chr19	6734164	6734314	19:6734164-6734314	-
chr19	6735684	6735834	19:6735684-6735834	-
chr19	6736564	6736734	19:6736564-6736734	ENSG00000283950,ENSG00000125733,ENSG00000125734,ENSG00000125730
chr19	6737244	6737394	19:6737244-6737394	ENSG00000283950,ENSG00000125733,ENSG00000125734,ENSG00000125730
chr19	6737624	6737794	19:6737624-6737794	ENSG00000283950,ENSG00000125733,ENSG00000269680,ENSG00000280091,ENSG00000269385,ENSG00000125734,ENSG00000276980,ENSG00000125730
chr19	6738584	6738754	19:6738584-6738754	ENSG00000283950,ENSG00000125733,ENSG00000125734
chr19	6738864	6739034	19:6738864-6739034	ENSG00000283950,ENSG00000125733,ENSG00000125734
chr19	6739484	6739634	19:6739484-6739634	ENSG00000283950,ENSG00000125733,ENSG00000125734,ENSG00000125730
chr19	6740084	6740254	19:6740084-6740254	ENSG00000125733
chr19	6740624	6740794	19:6740624-6740794	ENSG00000125733
chr19	6741024	6741174	19:6741024-6741174	-
chr19	6744074	6744224	19:6744074-6744224	-
chr19	6744416	6744566	19:6744416-6744566	ENSG00000125733
chr19	6745084	6745234	19:6745084-6745234	ENSG00000125733,ENSG00000269680,ENSG00000205718
chr19	6752364	6752534	19:6752364-6752534	ENSG00000269680,ENSG00000125731
chr19	6752704	6752874	19:6752704-6752874	ENSG00000125733,ENSG00000269680,ENSG00000125731
chr19	6753384	6753554	19:6753384-6753554	ENSG00000125733,ENSG00000269680,ENSG00000125731
chr19	6753764	6753914	19:6753764-6753914	ENSG00000125733,ENSG00000269680,ENSG00000125731
chr19	6766084	6766254	19:6766084-6766254	ENSG00000125731,ENSG00000141968
chr19	6766564	6766714	19:6766564-6766714	ENSG00000125731,ENSG00000141968
chr19	6767144	6767294	19:6767144-6767294	ENSG00000125731,ENSG00000141968
chr19	6767504	6767674	19:6767504-6767674	ENSG00000125731,ENSG00000141968
chr19	6769361	6769511	19:6769361-6769511	ENSG00000125731,ENSG00000141968
chr19	6781324	6781482	19:6781324-6781482	ENSG00000141968,ENSG00000205718
chr19	6801584	6801734	19:6801584-6801734	-
chr19	6801844	6801994	19:6801844-6801994	-
chr19	6811984	6812134	19:6811984-6812134	ENSG00000141968
chr19	6828491	6828791	19:6828491-6828791	ENSG00000141968
chr19	6828838	6829138	19:6828838-6829138	ENSG00000141968
chr19	6829248	6829398	19:6829248-6829398	ENSG00000141968
chr19	6862884	6863034	19:6862884-6863034	ENSG00000174837,ENSG00000280091,ENSG00000269385,ENSG00000276568
chr19	6863624	6863794	19:6863624-6863794	ENSG00000174837,ENSG00000280091,ENSG00000269385,ENSG00000276568
chr19	6868364	6868554	19:6868364-6868554	ENSG00000174837
chr19	6964009	6964159	19:6964009-6964159	ENSG00000276568,ENSG00000268845
chr19	7004444	7004614	19:7004444-7004614	ENSG00000276568,ENSG00000268758,ENSG00000268845,ENSG00000269761,ENSG00000283679
chr19	7006244	7006394	19:7006244-7006394	ENSG00000268758,ENSG00000269761,ENSG00000283679
chr19	7012924	7013074	19:7012924-7013074	ENSG00000269761,ENSG00000283679,ENSG00000230522
chr19	7067229	7067394	19:7067229-7067394	ENSG00000237247,ENSG00000130544
chr19	7069264	7069434	19:7069264-7069434	ENSG00000280091,ENSG00000269385,ENSG00000276568,ENSG00000268845,ENSG00000237247,ENSG00000230522,ENSG00000182315,ENSG00000130544
chr19	7069604	7069754	19:7069604-7069754	ENSG00000237247,ENSG00000230522,ENSG00000182315,ENSG00000130544
chr19	7083104	7083276	19:7083104-7083276	-
chr19	7099124	7099274	19:7099124-7099274	ENSG00000230522,ENSG00000182315
chr19	7099484	7099634	19:7099484-7099634	ENSG00000230522,ENSG00000182315
chr19	7100644	7100794	19:7100644-7100794	-
chr19	7102404	7102554	19:7102404-7102554	-
chr19	7113360	7113510	19:7113360-7113510	-
chr19	7135124	7135294	19:7135124-7135294	ENSG00000205718,ENSG00000171105
chr19	7135458	7135637	19:7135458-7135637	ENSG00000205718
chr19	7149224	7149374	19:7149224-7149374	ENSG00000171105
chr19	7159624	7159774	19:7159624-7159774	-
chr19	7179285	7179435	19:7179285-7179435	-
chr19	7179584	7179794	19:7179584-7179794	-
chr19	7183104	7183594	19:7183104-7183594	-
chr19	7196816	7197014	19:7196816-7197014	-
chr19	7197304	7197474	19:7197304-7197474	ENSG00000171105
chr19	7198084	7198254	19:7198084-7198254	ENSG00000171105
chr19	7199924	7200094	19:7199924-7200094	-
chr19	7211664	7211834	19:7211664-7211834	-
chr19	7214234	7214514	19:7214234-7214514	-
chr19	7224296	7224446	19:7224296-7224446	ENSG00000205718
chr19	7239625	7239778	19:7239625-7239778	-
chr19	7243065	7243215	19:7243065-7243215	-
chr19	7254744	7254954	19:7254744-7254954	-
chr19	7257324	7257494	19:7257324-7257494	-
chr19	7257739	7257889	19:7257739-7257889	-
chr19	7258695	7258858	19:7258695-7258858	-
chr19	7292984	7293134	19:7292984-7293134	ENSG00000171105
chr19	7293464	7293634	19:7293464-7293634	ENSG00000171105
chr19	7293924	7294074	19:7293924-7294074	ENSG00000171105
chr19	7294364	7294514	19:7294364-7294514	ENSG00000171105
chr19	7294884	7295034	19:7294884-7295034	ENSG00000171105
chr19	7341195	7341345	19:7341195-7341345	ENSG00000104880
chr19	7345611	7345801	19:7345611-7345801	ENSG00000104880
chr19	7354473	7354623	19:7354473-7354623	ENSG00000104880
chr19	7354953	7355119	19:7354953-7355119	-
chr19	7355489	7355659	19:7355489-7355659	-
chr19	7360714	7360864	19:7360714-7360864	-
chr19	7367119	7367269	19:7367119-7367269	-
chr19	7368611	7368761	19:7368611-7368761	-
chr19	7368929	7369099	19:7368929-7369099	-
chr19	7374012	7374162	19:7374012-7374162	-
chr19	7376334	7376747	19:7376334-7376747	-
chr19	7380669	7380819	19:7380669-7380819	-
chr19	7391289	7391439	19:7391289-7391439	ENSG00000104880,ENSG00000267852
chr19	7391489	7391639	19:7391489-7391639	ENSG00000104880,ENSG00000267852
chr19	7395009	7395159	19:7395009-7395159	ENSG00000104880,ENSG00000267852
chr19	7395469	7395619	19:7395469-7395619	ENSG00000104880,ENSG00000267852
chr19	7395928	7396082	19:7395928-7396082	ENSG00000104880,ENSG00000267852
chr19	7396309	7396459	19:7396309-7396459	ENSG00000104880,ENSG00000267852
chr19	7397870	7398039	19:7397870-7398039	ENSG00000104880,ENSG00000267852
chr19	7398829	7398979	19:7398829-7398979	ENSG00000104880,ENSG00000267852
chr19	7410126	7410299	19:7410126-7410299	-
chr19	7415629	7415779	19:7415629-7415779	ENSG00000230522
chr19	7418028	7418179	19:7418028-7418179	-
chr19	7422488	7422657	19:7422488-7422657	-
chr19	7425109	7425279	19:7425109-7425279	-
chr19	7426572	7426722	19:7426572-7426722	-
chr19	7428069	7428239	19:7428069-7428239	-
chr19	7428910	7429060	19:7428910-7429060	-
chr19	7440709	7440859	19:7440709-7440859	ENSG00000104880
chr19	7450365	7450515	19:7450365-7450515	-
chr19	7450689	7450859	19:7450689-7450859	-
chr19	7460574	7460724	19:7460574-7460724	-
chr19	7479509	7479659	19:7479509-7479659	ENSG00000104883
chr19	7483169	7483359	19:7483169-7483359	ENSG00000104883
chr19	7483809	7484087	19:7483809-7484087	ENSG00000104883
chr19	7488989	7489139	19:7488989-7489139	ENSG00000230522,ENSG00000104883,ENSG00000198723
chr19	7489729	7489899	19:7489729-7489899	ENSG00000104883,ENSG00000198723
chr19	7494670	7494820	19:7494670-7494820	ENSG00000104883,ENSG00000198723
chr19	7501109	7501279	19:7501109-7501279	ENSG00000104883,ENSG00000198723,ENSG00000267952
chr19	7506209	7506359	19:7506209-7506359	ENSG00000198723,ENSG00000267952
chr19	7506549	7506699	19:7506549-7506699	ENSG00000198723,ENSG00000267952
chr19	7508009	7508179	19:7508009-7508179	ENSG00000198723,ENSG00000267952
chr19	7515209	7515359	19:7515209-7515359	ENSG00000198816,ENSG00000269371
chr19	7515462	7515612	19:7515462-7515612	ENSG00000198816,ENSG00000269371
chr19	7515969	7516119	19:7515969-7516119	ENSG00000237247,ENSG00000198723,ENSG00000267952,ENSG00000198816,ENSG00000269371,ENSG00000090674
chr19	7516349	7516499	19:7516349-7516499	ENSG00000198816,ENSG00000269371
chr19	7516989	7517139	19:7516989-7517139	ENSG00000198816,ENSG00000269371
chr19	7522089	7522239	19:7522089-7522239	ENSG00000198816,ENSG00000269371,ENSG00000090674
chr19	7522489	7522639	19:7522489-7522639	ENSG00000198723,ENSG00000267952,ENSG00000198816,ENSG00000269371,ENSG00000090674,ENSG00000268614,ENSG00000032444
chr19	7523029	7523179	19:7523029-7523179	ENSG00000198816,ENSG00000269371,ENSG00000090674
chr19	7523449	7523599	19:7523449-7523599	ENSG00000198816,ENSG00000269371,ENSG00000090674
chr19	7529369	7529519	19:7529369-7529519	ENSG00000268614
chr19	7531975	7532125	19:7531975-7532125	-
chr19	7532905	7533055	19:7532905-7533055	-
chr19	7533469	7533619	19:7533469-7533619	ENSG00000268614,ENSG00000032444
chr19	7534029	7534179	19:7534029-7534179	ENSG00000269371,ENSG00000090674,ENSG00000268614,ENSG00000032444
chr19	7534589	7534739	19:7534589-7534739	ENSG00000090674,ENSG00000268614,ENSG00000032444
chr19	7535589	7535739	19:7535589-7535739	ENSG00000090674,ENSG00000268614,ENSG00000032444
chr19	7536468	7536618	19:7536468-7536618	-
chr19	7541229	7541379	19:7541229-7541379	ENSG00000032444
chr19	7549962	7550112	19:7549962-7550112	-
chr19	7551036	7551259	19:7551036-7551259	ENSG00000032444
chr19	7551429	7551579	19:7551429-7551579	ENSG00000032444
chr19	7555349	7555499	19:7555349-7555499	ENSG00000205718
chr19	7562929	7563079	19:7562929-7563079	-
chr19	7568509	7568659	19:7568509-7568659	ENSG00000032444
chr19	7590389	7590543	19:7590389-7590543	ENSG00000076826
chr19	7595709	7595879	19:7595709-7595879	ENSG00000076826,ENSG00000273657
chr19	7596249	7596399	19:7596249-7596399	ENSG00000076826
chr19	7596669	7596819	19:7596669-7596819	ENSG00000076826
chr19	7597829	7597979	19:7597829-7597979	ENSG00000076826
chr19	7605637	7605787	19:7605637-7605787	ENSG00000076826,ENSG00000273657
chr19	7618509	7618659	19:7618509-7618659	ENSG00000076826,ENSG00000273657,ENSG00000076924
chr19	7619025	7619175	19:7619025-7619175	ENSG00000076826,ENSG00000273657,ENSG00000076924
chr19	7619309	7619479	19:7619309-7619479	ENSG00000076826,ENSG00000273657,ENSG00000076924
chr19	7628732	7628882	19:7628732-7628882	ENSG00000076924,ENSG00000229833,ENSG00000268400,ENSG00000174788
chr19	7629589	7629739	19:7629589-7629739	ENSG00000230522,ENSG00000076826,ENSG00000273657,ENSG00000076924,ENSG00000229833,ENSG00000268400,ENSG00000174788,ENSG00000268204,ENSG00000076944
chr19	7636989	7637159	19:7636989-7637159	ENSG00000076924,ENSG00000229833,ENSG00000268400,ENSG00000174788,ENSG00000268204,ENSG00000076944
chr19	7637406	7637556	19:7637406-7637556	ENSG00000174788,ENSG00000268204,ENSG00000076944
chr19	7637709	7637859	19:7637709-7637859	ENSG00000229833,ENSG00000174788,ENSG00000268204,ENSG00000076944
chr19	7643729	7643879	19:7643729-7643879	ENSG00000268204,ENSG00000076944
chr19	7649486	7649636	19:7649486-7649636	ENSG00000076944
chr19	7652209	7652359	19:7652209-7652359	ENSG00000268204,ENSG00000076944,ENSG00000269228,ENSG00000104918,ENSG00000183019,ENSG00000269711,ENSG00000104921
chr19	7654541	7654691	19:7654541-7654691	-
chr19	7670207	7670359	19:7670207-7670359	ENSG00000269228,ENSG00000104918,ENSG00000183019,ENSG00000269711
chr19	7674429	7674599	19:7674429-7674599	ENSG00000269228,ENSG00000104918,ENSG00000183019,ENSG00000269711
chr19	7679422	7679579	19:7679422-7679579	ENSG00000183019,ENSG00000269711,ENSG00000181029
chr19	7680729	7680879	19:7680729-7680879	ENSG00000269228,ENSG00000104918,ENSG00000183019,ENSG00000269711,ENSG00000181029,ENSG00000104921,ENSG00000288669,ENSG00000090659,ENSG00000242636,ENSG00000104938
chr19	7681229	7681379	19:7681229-7681379	ENSG00000183019,ENSG00000269711,ENSG00000181029
chr19	7681389	7681539	19:7681389-7681539	ENSG00000183019,ENSG00000269711,ENSG00000181029,ENSG00000104921
chr19	7681789	7681959	19:7681789-7681959	ENSG00000269228,ENSG00000104918,ENSG00000183019,ENSG00000269711,ENSG00000181029,ENSG00000104921,ENSG00000104938
chr19	7729920	7730070	19:7729920-7730070	ENSG00000182566
chr19	7734349	7734501	19:7734349-7734501	ENSG00000182566,ENSG00000288669,ENSG00000090659
chr19	7748889	7749039	19:7748889-7749039	ENSG00000288669,ENSG00000090659,ENSG00000242636,ENSG00000104938
chr19	7784169	7784319	19:7784169-7784319	ENSG00000090659,ENSG00000242636,ENSG00000104938,ENSG00000268297
chr19	7788689	7788839	19:7788689-7788839	ENSG00000104938,ENSG00000268297
chr19	7789596	7789746	19:7789596-7789746	ENSG00000104938,ENSG00000268297
chr19	7792409	7792559	19:7792409-7792559	ENSG00000182315,ENSG00000104938,ENSG00000268297
chr19	7799649	7799799	19:7799649-7799799	ENSG00000104921,ENSG00000288669,ENSG00000090659,ENSG00000242636,ENSG00000104938,ENSG00000268297,ENSG00000269763
chr19	7799969	7800119	19:7799969-7800119	ENSG00000269763
chr19	7828956	7829106	19:7828956-7829106	-
chr19	7829789	7829979	19:7829789-7829979	ENSG00000104921,ENSG00000288669,ENSG00000090659,ENSG00000242636,ENSG00000104938,ENSG00000269763,ENSG00000142459,ENSG00000268922
chr19	7829989	7830139	19:7829989-7830139	ENSG00000104921,ENSG00000288669,ENSG00000090659,ENSG00000104938,ENSG00000269763,ENSG00000142459,ENSG00000268922
chr19	7831629	7831799	19:7831629-7831799	ENSG00000268922
chr19	7833517	7833667	19:7833517-7833667	-
chr19	7845649	7845799	19:7845649-7845799	-
chr19	7846049	7846199	19:7846049-7846199	-
chr19	7846269	7846419	19:7846269-7846419	-
chr19	7846492	7846642	19:7846492-7846642	-
chr19	7850439	7850589	19:7850439-7850589	ENSG00000142459
chr19	7853389	7853539	19:7853389-7853539	ENSG00000142459
chr19	7853849	7854019	19:7853849-7854019	ENSG00000142459
chr19	7858189	7858339	19:7858189-7858339	ENSG00000142459
chr19	7858829	7858979	19:7858829-7858979	-
chr19	7861029	7861329	19:7861029-7861329	-
chr19	7861468	7861618	19:7861468-7861618	-
chr19	7862549	7862759	19:7862549-7862759	ENSG00000142459
chr19	7863229	7863379	19:7863229-7863379	ENSG00000142459
chr19	7865010	7865160	19:7865010-7865160	-
chr19	7868292	7868442	19:7868292-7868442	-
chr19	7868465	7868765	19:7868465-7868765	-
chr19	7868789	7868959	19:7868789-7868959	ENSG00000142459,ENSG00000183248,ENSG00000268120
chr19	7869229	7869379	19:7869229-7869379	ENSG00000142459,ENSG00000183248,ENSG00000268120,ENSG00000269153
chr19	7869589	7869739	19:7869589-7869739	ENSG00000142459,ENSG00000183248,ENSG00000268120
chr19	7870189	7870339	19:7870189-7870339	ENSG00000183248,ENSG00000268120
chr19	7870749	7870899	19:7870749-7870899	ENSG00000183248,ENSG00000268120,ENSG00000269153
chr19	7871669	7871819	19:7871669-7871819	ENSG00000183248,ENSG00000268120,ENSG00000269153,ENSG00000285674
chr19	7872089	7872259	19:7872089-7872259	ENSG00000183248,ENSG00000268120,ENSG00000269153,ENSG00000285674
chr19	7872956	7873106	19:7872956-7873106	-
chr19	7873690	7873840	19:7873690-7873840	ENSG00000183248,ENSG00000268120
chr19	7874350	7874500	19:7874350-7874500	ENSG00000183248,ENSG00000268120,ENSG00000269153
chr19	7874670	7874820	19:7874670-7874820	ENSG00000183248,ENSG00000268120,ENSG00000269153
chr19	7875062	7875212	19:7875062-7875212	ENSG00000269153
chr19	7888430	7888580	19:7888430-7888580	ENSG00000269153,ENSG00000285674,ENSG00000171017
chr19	7889002	7889152	19:7889002-7889152	ENSG00000269153,ENSG00000285674,ENSG00000171017
chr19	7890210	7890360	19:7890210-7890360	ENSG00000285674,ENSG00000171017
chr19	7891050	7891200	19:7891050-7891200	ENSG00000285674,ENSG00000171017
chr19	7892629	7892779	19:7892629-7892779	ENSG00000285674,ENSG00000171017
chr19	7903205	7903355	19:7903205-7903355	ENSG00000214248,ENSG00000076984
chr19	7903570	7903720	19:7903570-7903720	ENSG00000183248,ENSG00000268120,ENSG00000269153,ENSG00000285674,ENSG00000171017,ENSG00000214248,ENSG00000076984,ENSG00000268149,ENSG00000260001,ENSG00000260500,ENSG00000104976
chr19	7904090	7904260	19:7904090-7904260	ENSG00000171017,ENSG00000214248,ENSG00000076984
chr19	7904390	7904540	19:7904390-7904540	ENSG00000171017,ENSG00000214248,ENSG00000076984
chr19	7916690	7916900	19:7916690-7916900	ENSG00000076984,ENSG00000268149,ENSG00000260001,ENSG00000260500
chr19	7917510	7917660	19:7917510-7917660	ENSG00000076984,ENSG00000268149,ENSG00000260001,ENSG00000260500
chr19	7917930	7918080	19:7917930-7918080	ENSG00000076984,ENSG00000268149,ENSG00000260001,ENSG00000260500,ENSG00000104976
chr19	7919710	7919880	19:7919710-7919880	ENSG00000076984,ENSG00000268149,ENSG00000260001,ENSG00000260500
chr19	7920230	7920400	19:7920230-7920400	ENSG00000268149,ENSG00000260001,ENSG00000260500,ENSG00000104976,ENSG00000178531,ENSG00000269139,ENSG00000104980
chr19	7920650	7920800	19:7920650-7920800	ENSG00000214248,ENSG00000076984,ENSG00000268149,ENSG00000260001,ENSG00000260500,ENSG00000104976,ENSG00000178531,ENSG00000269139,ENSG00000104980,ENSG00000286138,ENSG00000269813
chr19	7925290	7925440	19:7925290-7925440	ENSG00000104976,ENSG00000178531,ENSG00000269139,ENSG00000104980
chr19	7925571	7925721	19:7925571-7925721	ENSG00000178531,ENSG00000269139
chr19	7926090	7926260	19:7926090-7926260	ENSG00000104976,ENSG00000178531,ENSG00000269139,ENSG00000104980
chr19	7926550	7926700	19:7926550-7926700	ENSG00000104976,ENSG00000178531,ENSG00000269139,ENSG00000104980
chr19	7928890	7929080	19:7928890-7929080	ENSG00000104976,ENSG00000178531,ENSG00000269139,ENSG00000104980
chr19	7929430	7929600	19:7929430-7929600	ENSG00000104976,ENSG00000178531,ENSG00000269139,ENSG00000104980
chr19	7943730	7943900	19:7943730-7943900	ENSG00000104976,ENSG00000178531,ENSG00000269139,ENSG00000104980,ENSG00000286138,ENSG00000269813
chr19	7944310	7944460	19:7944310-7944460	ENSG00000104980,ENSG00000286138,ENSG00000269813
chr19	7962040	7962190	19:7962040-7962190	ENSG00000269813
chr19	7970871	7971033	19:7970871-7971033	ENSG00000066044,ENSG00000269813
chr19	7986951	7987101	19:7986951-7987101	ENSG00000066044
chr19	7989305	7989455	19:7989305-7989455	-
chr19	7993718	7993868	19:7993718-7993868	-
chr19	8001931	8002081	19:8001931-8002081	ENSG00000066044,ENSG00000267939
chr19	8002451	8002621	19:8002451-8002621	ENSG00000066044,ENSG00000269813,ENSG00000267939
chr19	8005071	8005221	19:8005071-8005221	ENSG00000066044,ENSG00000267939
chr19	8005331	8005481	19:8005331-8005481	ENSG00000066044,ENSG00000267939
chr19	8005651	8005801	19:8005651-8005801	ENSG00000066044,ENSG00000269813,ENSG00000267939
chr19	8017931	8018090	19:8017931-8018090	-
chr19	8029051	8029221	19:8029051-8029221	-
chr19	8029260	8029410	19:8029260-8029410	-
chr19	8033391	8033561	19:8033391-8033561	ENSG00000268922
chr19	8041131	8041281	19:8041131-8041281	-
chr19	8050631	8050801	19:8050631-8050801	ENSG00000131142
chr19	8054291	8054441	19:8054291-8054441	ENSG00000131142
chr19	8069457	8069607	19:8069457-8069607	-
chr19	8086191	8086341	19:8086191-8086341	ENSG00000142449
chr19	8100193	8100343	19:8100193-8100343	-
chr19	8105730	8105880	19:8105730-8105880	ENSG00000142449
chr19	8113251	8113441	19:8113251-8113441	ENSG00000142449
chr19	8117546	8117696	19:8117546-8117696	-
chr19	8118180	8118630	19:8118180-8118630	-
chr19	8119071	8119221	19:8119071-8119221	-
chr19	8119331	8119481	19:8119331-8119481	-
chr19	8139704	8139861	19:8139704-8139861	-
chr19	8142636	8142841	19:8142636-8142841	ENSG00000142449
chr19	8145730	8145880	19:8145730-8145880	ENSG00000142449
chr19	8146071	8146316	19:8146071-8146316	ENSG00000142449
chr19	8148651	8148801	19:8148651-8148801	ENSG00000142449,ENSG00000269651
chr19	8148951	8149121	19:8148951-8149121	ENSG00000142449
chr19	8149431	8149581	19:8149431-8149581	ENSG00000142449
chr19	8149771	8149982	19:8149771-8149982	ENSG00000142449
chr19	8154631	8154781	19:8154631-8154781	ENSG00000142449
chr19	8154971	8155121	19:8154971-8155121	ENSG00000269651
chr19	8158591	8158761	19:8158591-8158761	ENSG00000269651
chr19	8163971	8164141	19:8163971-8164141	ENSG00000269651
chr19	8194051	8194228	19:8194051-8194228	ENSG00000269651
chr19	8206711	8206901	19:8206711-8206901	ENSG00000090661
chr19	8208171	8208341	19:8208171-8208341	ENSG00000090661
chr19	8209131	8209321	19:8209131-8209321	ENSG00000269651,ENSG00000090661
chr19	8209751	8209941	19:8209751-8209941	ENSG00000090661
chr19	8210071	8210221	19:8210071-8210221	ENSG00000090661
chr19	8210397	8210661	19:8210397-8210661	ENSG00000090661
chr19	8210748	8210941	19:8210748-8210941	ENSG00000090661
chr19	8240451	8240601	19:8240451-8240601	ENSG00000269651,ENSG00000271717
chr19	8240971	8241121	19:8240971-8241121	ENSG00000271717
chr19	8251009	8251159	19:8251009-8251159	-
chr19	8251311	8251461	19:8251311-8251461	-
chr19	8253091	8253241	19:8253091-8253241	ENSG00000269651
chr19	8257171	8257321	19:8257171-8257321	-
chr19	8261091	8261241	19:8261091-8261241	-
chr19	8268350	8268500	19:8268350-8268500	-
chr19	8268707	8268901	19:8268707-8268901	-
chr19	8269011	8269181	19:8269011-8269181	ENSG00000090661
chr19	8269284	8269434	19:8269284-8269434	-
chr19	8269815	8269965	19:8269815-8269965	-
chr19	8308011	8308161	19:8308011-8308161	ENSG00000167775,ENSG00000267855
chr19	8308291	8308441	19:8308291-8308441	ENSG00000167775,ENSG00000167774,ENSG00000267855,ENSG00000233927
chr19	8308571	8308741	19:8308571-8308741	ENSG00000167775
chr19	8320579	8320761	19:8320579-8320761	ENSG00000167774,ENSG00000267855,ENSG00000233927
chr19	8320831	8320981	19:8320831-8320981	ENSG00000167774,ENSG00000267855,ENSG00000233927
chr19	8321351	8321501	19:8321351-8321501	ENSG00000167775,ENSG00000167774,ENSG00000267855,ENSG00000233927,ENSG00000186994
chr19	8321731	8321881	19:8321731-8321881	ENSG00000167774,ENSG00000267855,ENSG00000233927
chr19	8333731	8333881	19:8333731-8333881	ENSG00000186994
chr19	8334471	8334621	19:8334471-8334621	ENSG00000186994
chr19	8335131	8335281	19:8335131-8335281	ENSG00000186994
chr19	8335711	8335861	19:8335711-8335861	ENSG00000186994
chr19	8340711	8340861	19:8340711-8340861	ENSG00000186994,ENSG00000268884
chr19	8343271	8343421	19:8343271-8343421	ENSG00000186994,ENSG00000268884
chr19	8347831	8348012	19:8347831-8348012	ENSG00000186994,ENSG00000268884
chr19	8352471	8352621	19:8352471-8352621	ENSG00000268884
chr19	8354031	8354201	19:8354031-8354201	ENSG00000186994,ENSG00000268884,ENSG00000167772
chr19	8355691	8355861	19:8355691-8355861	ENSG00000167772
chr19	8357347	8357521	19:8357347-8357521	ENSG00000167772
chr19	8362071	8362221	19:8362071-8362221	ENSG00000167772
chr19	8363212	8363362	19:8363212-8363362	ENSG00000167772
chr19	8363611	8363761	19:8363611-8363761	ENSG00000167772
chr19	8364031	8364201	19:8364031-8364201	ENSG00000167772
chr19	8364351	8364501	19:8364351-8364501	ENSG00000167772
chr19	8364617	8364767	19:8364617-8364767	ENSG00000167772
chr19	8367411	8367561	19:8367411-8367561	ENSG00000167772,ENSG00000265390,ENSG00000268922
chr19	8370751	8370901	19:8370751-8370901	ENSG00000269386
chr19	8374231	8374441	19:8374231-8374441	ENSG00000269386
chr19	8388231	8388421	19:8388231-8388421	ENSG00000265390,ENSG00000185236
chr19	8390131	8390281	19:8390131-8390281	ENSG00000167772,ENSG00000269386,ENSG00000265390,ENSG00000185236,ENSG00000099785
chr19	8390711	8390861	19:8390711-8390861	ENSG00000167772,ENSG00000269386,ENSG00000265390,ENSG00000185236
chr19	8392300	8392501	19:8392300-8392501	ENSG00000269386,ENSG00000265390,ENSG00000185236
chr19	8396771	8396921	19:8396771-8396921	ENSG00000269386,ENSG00000185236
chr19	8397304	8397454	19:8397304-8397454	ENSG00000269386,ENSG00000185236
chr19	8411830	8411980	19:8411830-8411980	ENSG00000099785
chr19	8413111	8413261	19:8413111-8413261	ENSG00000269386,ENSG00000185236,ENSG00000099785,ENSG00000268931,ENSG00000279827,ENSG00000099783,ENSG00000133246,ENSG00000268922
chr19	8413522	8413672	19:8413522-8413672	ENSG00000099785
chr19	8415731	8415881	19:8415731-8415881	ENSG00000099785
chr19	8418231	8418401	19:8418231-8418401	ENSG00000099785
chr19	8421991	8422141	19:8421991-8422141	ENSG00000268931
chr19	8423613	8423763	19:8423613-8423763	ENSG00000268931
chr19	8424031	8424201	19:8424031-8424201	ENSG00000099785,ENSG00000268931,ENSG00000279827,ENSG00000099783
chr19	8434457	8434607	19:8434457-8434607	ENSG00000268931
chr19	8444811	8444961	19:8444811-8444961	ENSG00000099785,ENSG00000268931,ENSG00000279827,ENSG00000099783,ENSG00000133246
chr19	8445291	8445461	19:8445291-8445461	ENSG00000279827
chr19	8445611	8445781	19:8445611-8445781	ENSG00000279827,ENSG00000099783
chr19	8449971	8450121	19:8449971-8450121	ENSG00000279827
chr19	8451971	8452141	19:8451971-8452141	ENSG00000279827
chr19	8456171	8456321	19:8456171-8456321	-
chr19	8459643	8459793	19:8459643-8459793	-
chr19	8470080	8470241	19:8470080-8470241	-
chr19	8494371	8494521	19:8494371-8494521	ENSG00000133246
chr19	8505891	8506041	19:8505891-8506041	ENSG00000133246,ENSG00000133250
chr19	8506211	8506361	19:8506211-8506361	ENSG00000133246,ENSG00000133250
chr19	8506711	8506861	19:8506711-8506861	ENSG00000133246,ENSG00000133250
chr19	8510992	8511142	19:8510992-8511142	-
chr19	8511828	8512128	19:8511828-8512128	-
chr19	8512163	8512313	19:8512163-8512313	ENSG00000133250
chr19	8513771	8513921	19:8513771-8513921	ENSG00000133246,ENSG00000133250,ENSG00000268618
chr19	8514131	8514281	19:8514131-8514281	ENSG00000133246,ENSG00000133250,ENSG00000268618
chr19	8525691	8525841	19:8525691-8525841	ENSG00000133246,ENSG00000133250,ENSG00000142347,ENSG00000268618,ENSG00000181733
chr19	8526351	8526501	19:8526351-8526501	ENSG00000142347,ENSG00000268618
chr19	8526771	8526921	19:8526771-8526921	ENSG00000142347,ENSG00000268618
chr19	8532267	8532417	19:8532267-8532417	ENSG00000268618
chr19	8569195	8569345	19:8569195-8569345	-
chr19	8575772	8575922	19:8575772-8575922	ENSG00000142347,ENSG00000267986
chr19	8578811	8578961	19:8578811-8578961	ENSG00000142347,ENSG00000268618,ENSG00000267986
chr19	8580871	8581041	19:8580871-8581041	ENSG00000142347,ENSG00000268618,ENSG00000142303,ENSG00000267986
chr19	8586031	8586201	19:8586031-8586201	ENSG00000142303,ENSG00000267986
chr19	8592451	8592601	19:8592451-8592601	ENSG00000268618,ENSG00000142303,ENSG00000267986,ENSG00000181733,ENSG00000269244
chr19	8609176	8609386	19:8609176-8609386	ENSG00000142303
chr19	8609536	8609686	19:8609536-8609686	ENSG00000142303
chr19	8610570	8610800	19:8610570-8610800	ENSG00000142303
chr19	8610990	8611140	19:8610990-8611140	ENSG00000142303
chr19	8611410	8611710	19:8611410-8611710	ENSG00000142303
chr19	8611970	8612139	19:8611970-8612139	ENSG00000142303
chr19	8615829	8615999	19:8615829-8615999	ENSG00000142303
chr19	8631545	8631715	19:8631545-8631715	ENSG00000268480
chr19	8640375	8640545	19:8640375-8640545	ENSG00000268480
chr19	8640635	8640785	19:8640635-8640785	ENSG00000268480
chr19	8642176	8642326	19:8642176-8642326	ENSG00000268480
chr19	8654675	8654845	19:8654675-8654845	ENSG00000268480,ENSG00000279426,ENSG00000181786,ENSG00000181733,ENSG00000269244
chr19	8664428	8664578	19:8664428-8664578	ENSG00000268480
chr19	8694387	8694557	19:8694387-8694557	ENSG00000279426,ENSG00000181786,ENSG00000181733,ENSG00000269244
chr19	8698311	8698461	19:8698311-8698461	ENSG00000279426,ENSG00000181786,ENSG00000181733,ENSG00000269244,ENSG00000268922
chr19	8832239	8832389	19:8832239-8832389	ENSG00000167785,ENSG00000269300,ENSG00000170948,ENSG00000269400,ENSG00000181143
chr19	8832739	8832949	19:8832739-8832949	ENSG00000181733,ENSG00000269244,ENSG00000167785,ENSG00000269300,ENSG00000170948,ENSG00000269400,ENSG00000181143
chr19	8921967	8922117	19:8921967-8922117	ENSG00000205718,ENSG00000181143
chr19	8973619	8973789	19:8973619-8973789	ENSG00000181143
chr19	9011001	9011151	19:9011001-9011151	ENSG00000182315,ENSG00000267332
chr19	9014893	9015071	19:9014893-9015071	ENSG00000182315,ENSG00000267332
chr19	9037419	9037569	19:9037419-9037569	ENSG00000268922
chr19	9054919	9055089	19:9054919-9055089	ENSG00000269244,ENSG00000181143,ENSG00000170929,ENSG00000170923,ENSG00000161807
chr19	9055519	9055709	19:9055519-9055709	ENSG00000269244,ENSG00000181143,ENSG00000170929,ENSG00000170923,ENSG00000161807
chr19	9059359	9059549	19:9059359-9059549	-
chr19	9060757	9060907	19:9060757-9060907	-
chr19	9060999	9061149	19:9060999-9061149	-
chr19	9075739	9075889	19:9075739-9075889	ENSG00000181733,ENSG00000269244,ENSG00000181143,ENSG00000267154,ENSG00000170929,ENSG00000170923,ENSG00000161807,ENSG00000275787,ENSG00000170920,ENSG00000188314,ENSG00000237521,ENSG00000180926,ENSG00000225980,ENSG00000226480
chr19	9078811	9078961	19:9078811-9078961	ENSG00000267154,ENSG00000170929
chr19	9079899	9080049	19:9079899-9080049	ENSG00000181733,ENSG00000269244,ENSG00000181143,ENSG00000267154,ENSG00000170929,ENSG00000170923,ENSG00000161807,ENSG00000275787,ENSG00000170920
chr19	9136599	9136749	19:9136599-9136749	ENSG00000170923,ENSG00000161807,ENSG00000275787,ENSG00000170920,ENSG00000130803,ENSG00000267775
chr19	9140279	9140449	19:9140279-9140449	ENSG00000170923,ENSG00000161807,ENSG00000275787,ENSG00000170920,ENSG00000130803,ENSG00000188000,ENSG00000267418,ENSG00000267775,ENSG00000187847,ENSG00000188314,ENSG00000237521,ENSG00000180926,ENSG00000225980,ENSG00000226480,ENSG00000267510,ENSG00000270614,ENSG00000287960
chr19	9140719	9140889	19:9140719-9140889	ENSG00000275787,ENSG00000170920,ENSG00000130803
chr19	9183111	9183261	19:9183111-9183261	ENSG00000188000,ENSG00000267418,ENSG00000267775
chr19	9205639	9205789	19:9205639-9205789	ENSG00000188000,ENSG00000267418,ENSG00000267775,ENSG00000187847,ENSG00000174667,ENSG00000188314,ENSG00000237521,ENSG00000180926,ENSG00000225980,ENSG00000226480
chr19	9210742	9210892	19:9210742-9210892	ENSG00000267775,ENSG00000174667,ENSG00000188314
chr19	9309779	9309929	19:9309779-9309929	ENSG00000161807,ENSG00000275787,ENSG00000170920,ENSG00000267775,ENSG00000188314,ENSG00000237521,ENSG00000180926,ENSG00000225980,ENSG00000226480,ENSG00000196110,ENSG00000267510,ENSG00000188321,ENSG00000270011,ENSG00000270614,ENSG00000188629,ENSG00000224689,ENSG00000260112,ENSG00000287960,ENSG00000267273,ENSG00000198028,ENSG00000287275,ENSG00000283108
chr19	9310059	9310209	19:9310059-9310209	ENSG00000188314,ENSG00000237521,ENSG00000180926,ENSG00000225980,ENSG00000226480,ENSG00000196110,ENSG00000267510,ENSG00000188321,ENSG00000270011,ENSG00000270614,ENSG00000188629,ENSG00000260112,ENSG00000287960,ENSG00000267273,ENSG00000198028,ENSG00000287275,ENSG00000283108
chr19	9312179	9312349	19:9312179-9312349	ENSG00000196110,ENSG00000188321,ENSG00000270011,ENSG00000270614
chr19	9321439	9321589	19:9321439-9321589	ENSG00000188321,ENSG00000270011
chr19	9323659	9323829	19:9323659-9323829	ENSG00000188321,ENSG00000270011,ENSG00000270614
chr19	9324119	9324269	19:9324119-9324269	ENSG00000188314,ENSG00000237521,ENSG00000180926,ENSG00000225980,ENSG00000226480,ENSG00000196110,ENSG00000267510,ENSG00000188321,ENSG00000270011,ENSG00000270614,ENSG00000188629,ENSG00000260112,ENSG00000267273,ENSG00000198028,ENSG00000283108
chr19	9431579	9431729	19:9431579-9431729	ENSG00000287275,ENSG00000174652,ENSG00000283108
chr19	9435499	9435669	19:9435499-9435669	ENSG00000268922,ENSG00000188314,ENSG00000237521,ENSG00000180926,ENSG00000225980,ENSG00000226480,ENSG00000267510,ENSG00000270614,ENSG00000188629,ENSG00000260112,ENSG00000287960,ENSG00000267273,ENSG00000198028,ENSG00000287275,ENSG00000174652,ENSG00000283108
chr19	9538230	9538380	19:9538230-9538380	ENSG00000278611,ENSG00000130818
chr19	9538579	9538729	19:9538579-9538729	ENSG00000188314,ENSG00000237521,ENSG00000180926,ENSG00000225980,ENSG00000226480,ENSG00000270614,ENSG00000188629,ENSG00000278611,ENSG00000130818,ENSG00000260112,ENSG00000287960,ENSG00000267273,ENSG00000198028,ENSG00000287275,ENSG00000283108
chr19	9565905	9566055	19:9565905-9566055	ENSG00000197961
chr19	9584479	9584649	19:9584479-9584649	ENSG00000188629,ENSG00000277587,ENSG00000197961,ENSG00000260112,ENSG00000287960,ENSG00000267273,ENSG00000198028,ENSG00000283108
chr19	9586819	9586969	19:9586819-9586969	ENSG00000197961,ENSG00000267273
chr19	9620619	9620770	19:9620619-9620770	-
chr19	9621159	9621309	19:9621159-9621309	ENSG00000267612,ENSG00000224689,ENSG00000171466,ENSG00000267106,ENSG00000171469
chr19	9621419	9621569	19:9621419-9621569	ENSG00000267106,ENSG00000171469
chr19	9621779	9621949	19:9621779-9621949	ENSG00000267106,ENSG00000171469
chr19	9622678	9622828	19:9622678-9622828	-
chr19	9625939	9626089	19:9625939-9626089	ENSG00000224689,ENSG00000267106,ENSG00000171469
chr19	9626538	9626688	19:9626538-9626688	-
chr19	9645579	9645729	19:9645579-9645729	-
chr19	9674765	9674915	19:9674765-9674915	ENSG00000239830,ENSG00000171466
chr19	9675039	9675189	19:9675039-9675189	ENSG00000224689,ENSG00000239830,ENSG00000171466
chr19	9675279	9675429	19:9675279-9675429	ENSG00000224689,ENSG00000239830,ENSG00000171466
chr19	9741547	9741760	19:9741547-9741760	ENSG00000267612,ENSG00000267490,ENSG00000277587
chr19	9768219	9768369	19:9768219-9768369	ENSG00000267741,ENSG00000267370,ENSG00000196605,ENSG00000267612,ENSG00000267490,ENSG00000277587
chr19	9768619	9768769	19:9768619-9768769	ENSG00000267741,ENSG00000267370,ENSG00000196605,ENSG00000267612,ENSG00000267490,ENSG00000277587,ENSG00000224689,ENSG00000239830,ENSG00000171466,ENSG00000267106,ENSG00000171469,ENSG00000287960
chr19	9769199	9769349	19:9769199-9769349	ENSG00000267741,ENSG00000267370
chr19	9784183	9784333	19:9784183-9784333	-
chr19	9784339	9784489	19:9784339-9784489	-
chr19	9784739	9784929	19:9784739-9784929	-
chr19	9785059	9785248	19:9785059-9785248	-
chr19	9785559	9785729	19:9785559-9785729	ENSG00000200237,ENSG00000266950,ENSG00000267741,ENSG00000267370,ENSG00000196605,ENSG00000267612,ENSG00000267490,ENSG00000277587,ENSG00000224689,ENSG00000239830,ENSG00000171466,ENSG00000267106,ENSG00000171469
chr19	9786079	9786249	19:9786079-9786249	ENSG00000266950,ENSG00000267741,ENSG00000267370,ENSG00000196605,ENSG00000267612,ENSG00000267490,ENSG00000277587,ENSG00000224689,ENSG00000239830,ENSG00000171466,ENSG00000267106,ENSG00000171469
chr19	9786476	9786626	19:9786476-9786626	-
chr19	9789119	9789309	19:9789119-9789309	-
chr19	9789659	9789829	19:9789659-9789829	ENSG00000266950
chr19	9790239	9790409	19:9790239-9790409	ENSG00000266950,ENSG00000196605
chr19	9791039	9791189	19:9791039-9791189	-
chr19	9791899	9792069	19:9791899-9792069	ENSG00000267775,ENSG00000200237,ENSG00000127452,ENSG00000266950,ENSG00000267741,ENSG00000267370,ENSG00000196605,ENSG00000267612,ENSG00000267490,ENSG00000277587,ENSG00000224689,ENSG00000239830,ENSG00000171466,ENSG00000267106,ENSG00000171469
chr19	9792219	9792369	19:9792219-9792369	ENSG00000266950,ENSG00000196605,ENSG00000267612,ENSG00000277587,ENSG00000267106,ENSG00000171469
chr19	9792619	9792789	19:9792619-9792789	ENSG00000200237,ENSG00000127452,ENSG00000266950,ENSG00000267741,ENSG00000267370,ENSG00000196605,ENSG00000267612,ENSG00000267490,ENSG00000277587,ENSG00000224689,ENSG00000239830,ENSG00000171466,ENSG00000267106,ENSG00000171469
chr19	9793159	9793329	19:9793159-9793329	ENSG00000266950,ENSG00000196605
chr19	9796279	9796429	19:9796279-9796429	ENSG00000266950,ENSG00000277587,ENSG00000224689
chr19	9819159	9819329	19:9819159-9819329	ENSG00000188629,ENSG00000127445,ENSG00000267289,ENSG00000198258,ENSG00000267119,ENSG00000200237,ENSG00000127452,ENSG00000266950,ENSG00000267612,ENSG00000267490,ENSG00000277587,ENSG00000224689,ENSG00000239830,ENSG00000171466,ENSG00000267106,ENSG00000171469,ENSG00000287960,ENSG00000267273
chr19	9821940	9822090	19:9821940-9822090	ENSG00000198258,ENSG00000267119
chr19	9827339	9827489	19:9827339-9827489	ENSG00000198258,ENSG00000267119
chr19	9827799	9827949	19:9827799-9827949	ENSG00000127445,ENSG00000267289,ENSG00000198258,ENSG00000267119,ENSG00000200237,ENSG00000127452
chr19	9835099	9835269	19:9835099-9835269	ENSG00000127445,ENSG00000267289,ENSG00000198258,ENSG00000267119,ENSG00000200237,ENSG00000127452,ENSG00000277587
chr19	9835579	9835729	19:9835579-9835729	ENSG00000127445,ENSG00000267289
chr19	9836119	9836309	19:9836119-9836309	ENSG00000127445,ENSG00000267289
chr19	9839559	9839749	19:9839559-9839749	ENSG00000127445,ENSG00000267289
chr19	9847139	9847309	19:9847139-9847309	-
chr19	9848195	9848345	19:9848195-9848345	-
chr19	9871719	9871989	19:9871719-9871989	ENSG00000268922
chr19	9872007	9872157	19:9872007-9872157	ENSG00000268922
chr19	9885239	9885429	19:9885239-9885429	-
chr19	9909319	9909469	19:9909319-9909469	ENSG00000105088
chr19	9913199	9913349	19:9913199-9913349	-
chr19	9913559	9913709	19:9913559-9913709	ENSG00000105088
chr19	9913779	9913949	19:9913779-9913949	ENSG00000105088
chr19	9914779	9914929	19:9914779-9914929	ENSG00000105088
chr19	9917352	9917529	19:9917352-9917529	-
chr19	9930979	9931129	19:9930979-9931129	ENSG00000105088
chr19	9934259	9934429	19:9934259-9934429	ENSG00000267650,ENSG00000105088
chr19	9935819	9935969	19:9935819-9935969	ENSG00000105088
chr19	9936275	9936425	19:9936275-9936425	ENSG00000105088
chr19	9936459	9936609	19:9936459-9936609	ENSG00000105088
chr19	9937019	9937169	19:9937019-9937169	ENSG00000105088
chr19	9939399	9939549	19:9939399-9939549	ENSG00000105088
chr19	9945619	9945789	19:9945619-9945789	-
chr19	9966554	9966704	19:9966554-9966704	ENSG00000080573
chr19	9967441	9967591	19:9967441-9967591	ENSG00000080573
chr19	10000319	10000469	19:10000319-10000469	ENSG00000080511,ENSG00000267650,ENSG00000080573
chr19	10002039	10002189	19:10002039-10002189	ENSG00000267650
chr19	10006459	10006609	19:10006459-10006609	ENSG00000080511,ENSG00000080573
chr19	10007579	10007729	19:10007579-10007729	ENSG00000080511,ENSG00000080573
chr19	10008939	10009129	19:10008939-10009129	ENSG00000080511,ENSG00000080573
chr19	10009419	10009589	19:10009419-10009589	ENSG00000080511,ENSG00000267650,ENSG00000080573
chr19	10010479	10010629	19:10010479-10010629	ENSG00000080511,ENSG00000080573
chr19	10027739	10027909	19:10027739-10027909	ENSG00000266204,ENSG00000167798,ENSG00000080511,ENSG00000267650,ENSG00000080573
chr19	10036659	10036829	19:10036659-10036829	ENSG00000266204,ENSG00000167798
chr19	10037422	10037572	19:10037422-10037572	ENSG00000266204,ENSG00000167798
chr19	10037936	10038109	19:10037936-10038109	ENSG00000266204,ENSG00000167798
chr19	10062039	10062189	19:10062039-10062189	-
chr19	10074319	10074489	19:10074319-10074489	-
chr19	10079117	10079356	19:10079117-10079356	-
chr19	10085805	10085955	19:10085805-10085955	ENSG00000267387,ENSG00000130813
chr19	10086199	10086349	19:10086199-10086349	ENSG00000267387,ENSG00000130813
chr19	10086679	10086849	19:10086679-10086849	ENSG00000267387,ENSG00000130813
chr19	10086999	10087149	19:10086999-10087149	ENSG00000267387,ENSG00000130813
chr19	10096199	10096349	19:10096199-10096349	ENSG00000130811,ENSG00000244165,ENSG00000238531,ENSG00000209645,ENSG00000130810,ENSG00000243207,ENSG00000130812,ENSG00000267387,ENSG00000130813
chr19	10099099	10099269	19:10099099-10099269	ENSG00000238531,ENSG00000209645,ENSG00000130810,ENSG00000243207,ENSG00000130812,ENSG00000267387,ENSG00000130813
chr19	10106179	10106329	19:10106179-10106329	ENSG00000130811,ENSG00000244165,ENSG00000238531,ENSG00000209645,ENSG00000130810,ENSG00000243207,ENSG00000130812,ENSG00000130813
chr19	10113139	10113289	19:10113139-10113289	ENSG00000130811,ENSG00000244165,ENSG00000238531,ENSG00000209645,ENSG00000130810,ENSG00000243207
chr19	10119121	10119271	19:10119121-10119271	ENSG00000130811,ENSG00000244165
chr19	10119879	10120029	19:10119879-10120029	ENSG00000130811,ENSG00000244165,ENSG00000238531,ENSG00000209645,ENSG00000130810,ENSG00000243207
chr19	10193819	10193969	19:10193819-10193969	ENSG00000130816
chr19	10194619	10194789	19:10194619-10194789	ENSG00000130816
chr19	10194939	10195089	19:10194939-10195089	ENSG00000130816
chr19	10206339	10206509	19:10206339-10206509	-
chr19	10219739	10219929	19:10219739-10219929	-
chr19	10226719	10226889	19:10226719-10226889	ENSG00000264266,ENSG00000267534,ENSG00000130816
chr19	10227179	10227329	19:10227179-10227329	ENSG00000264266,ENSG00000267534
chr19	10227534	10227718	19:10227534-10227718	ENSG00000264266,ENSG00000267534
chr19	10227862	10228012	19:10227862-10228012	ENSG00000264266,ENSG00000267534
chr19	10228999	10229187	19:10228999-10229187	ENSG00000264266,ENSG00000267534
chr19	10230139	10230329	19:10230139-10230329	ENSG00000264266,ENSG00000267534
chr19	10230599	10230749	19:10230599-10230749	ENSG00000264266,ENSG00000267534
chr19	10231379	10231529	19:10231379-10231529	ENSG00000264266,ENSG00000267534,ENSG00000130816
chr19	10236299	10236449	19:10236299-10236449	ENSG00000264266,ENSG00000267534
chr19	10238179	10238349	19:10238179-10238349	ENSG00000264266,ENSG00000267534,ENSG00000130816
chr19	10238459	10238629	19:10238459-10238629	ENSG00000264266,ENSG00000267534,ENSG00000130816
chr19	10250179	10250349	19:10250179-10250349	ENSG00000105364
chr19	10251799	10251949	19:10251799-10251949	ENSG00000267105,ENSG00000105364,ENSG00000130816
chr19	10252119	10252289	19:10252119-10252289	ENSG00000105364
chr19	10259119	10259269	19:10259119-10259269	ENSG00000267105,ENSG00000105364
chr19	10260199	10260369	19:10260199-10260369	ENSG00000267105
chr19	10261219	10261369	19:10261219-10261369	ENSG00000267105
chr19	10269559	10269729	19:10269559-10269729	ENSG00000090339,ENSG00000267105
chr19	10269919	10270069	19:10269919-10270069	ENSG00000090339,ENSG00000267105
chr19	10270333	10270526	19:10270333-10270526	ENSG00000090339
chr19	10270959	10271109	19:10270959-10271109	ENSG00000090339
chr19	10273711	10273861	19:10273711-10273861	ENSG00000090339
chr19	10286879	10287049	19:10286879-10287049	ENSG00000105376,ENSG00000105371,ENSG00000267607,ENSG00000090339,ENSG00000266978
chr19	10288762	10288912	19:10288762-10288912	ENSG00000105376,ENSG00000105371,ENSG00000267607,ENSG00000090339,ENSG00000266978
chr19	10289279	10289429	19:10289279-10289429	ENSG00000105376,ENSG00000105371,ENSG00000267607,ENSG00000090339,ENSG00000266978
chr19	10289567	10289717	19:10289567-10289717	ENSG00000105376,ENSG00000105371,ENSG00000267607,ENSG00000090339,ENSG00000266978
chr19	10289918	10290068	19:10289918-10290068	ENSG00000105376,ENSG00000105371,ENSG00000267607,ENSG00000090339,ENSG00000266978
chr19	10291319	10291469	19:10291319-10291469	ENSG00000220201,ENSG00000105376,ENSG00000105371,ENSG00000267607,ENSG00000266978
chr19	10292339	10292509	19:10292339-10292509	ENSG00000220201,ENSG00000105376,ENSG00000105371,ENSG00000267607,ENSG00000090339,ENSG00000266978
chr19	10295559	10295709	19:10295559-10295709	ENSG00000220201,ENSG00000105376
chr19	10296430	10296580	19:10296430-10296580	ENSG00000220201,ENSG00000105376
chr19	10315379	10315529	19:10315379-10315529	ENSG00000161847,ENSG00000267303,ENSG00000267673,ENSG00000167807,ENSG00000220201
chr19	10315939	10316089	19:10315939-10316089	ENSG00000161847,ENSG00000267303,ENSG00000267673,ENSG00000167807,ENSG00000220201
chr19	10316339	10316489	19:10316339-10316489	ENSG00000267303,ENSG00000267673,ENSG00000167807,ENSG00000220201
chr19	10322312	10322462	19:10322312-10322462	ENSG00000267303,ENSG00000267673,ENSG00000167807
chr19	10332559	10332729	19:10332559-10332729	ENSG00000076662,ENSG00000274425,ENSG00000161847
chr19	10333179	10333329	19:10333179-10333329	ENSG00000076662,ENSG00000274425,ENSG00000161847,ENSG00000267303,ENSG00000267673,ENSG00000167807,ENSG00000220201
chr19	10333499	10333669	19:10333499-10333669	ENSG00000105397,ENSG00000076662,ENSG00000274425,ENSG00000161847,ENSG00000267303,ENSG00000267673,ENSG00000167807,ENSG00000220201,ENSG00000090339
chr19	10334119	10334269	19:10334119-10334269	ENSG00000076662,ENSG00000274425,ENSG00000161847
chr19	10334478	10334628	19:10334478-10334628	-
chr19	10334919	10335069	19:10334919-10335069	ENSG00000076662,ENSG00000274425,ENSG00000161847,ENSG00000267303,ENSG00000267673,ENSG00000167807,ENSG00000220201
chr19	10346610	10346781	19:10346610-10346781	ENSG00000105397
chr19	10352999	10353149	19:10352999-10353149	ENSG00000105397
chr19	10353339	10353509	19:10353339-10353509	ENSG00000105397
chr19	10353899	10354069	19:10353899-10354069	ENSG00000105397
chr19	10354220	10354520	19:10354220-10354520	ENSG00000105397
chr19	10380619	10380789	19:10380619-10380789	ENSG00000105401,ENSG00000105397,ENSG00000220201,ENSG00000090339,ENSG00000267105
chr19	10388979	10389129	19:10388979-10389129	ENSG00000105401,ENSG00000105397,ENSG00000090339,ENSG00000267105
chr19	10390779	10390949	19:10390779-10390949	ENSG00000105401
chr19	10400219	10400369	19:10400219-10400369	-
chr19	10400966	10401116	19:10400966-10401116	-
chr19	10402539	10402723	19:10402539-10402723	ENSG00000284268,ENSG00000105401
chr19	10402859	10403009	19:10402859-10403009	ENSG00000284268
chr19	10403519	10403669	19:10403519-10403669	ENSG00000065989,ENSG00000284268,ENSG00000105401
chr19	10404199	10404369	19:10404199-10404369	ENSG00000284268,ENSG00000105401
chr19	10404659	10404809	19:10404659-10404809	ENSG00000284268,ENSG00000105401
chr19	10405079	10405229	19:10405079-10405229	ENSG00000284268
chr19	10405739	10405889	19:10405739-10405889	-
chr19	10407040	10407190	19:10407040-10407190	-
chr19	10415879	10416029	19:10415879-10416029	-
chr19	10416659	10416809	19:10416659-10416809	ENSG00000065989,ENSG00000284268,ENSG00000105401
chr19	10418136	10418286	19:10418136-10418286	ENSG00000065989
chr19	10419312	10419462	19:10419312-10419462	ENSG00000065989
chr19	10419931	10420081	19:10419931-10420081	ENSG00000065989
chr19	10420179	10420369	19:10420179-10420369	ENSG00000065989
chr19	10421059	10421209	19:10421059-10421209	ENSG00000065989
chr19	10424399	10424569	19:10424399-10424569	ENSG00000065989,ENSG00000105401
chr19	10430679	10430829	19:10430679-10430829	ENSG00000065989
chr19	10432023	10432189	19:10432023-10432189	ENSG00000065989
chr19	10432239	10432401	19:10432239-10432401	ENSG00000065989
chr19	10436539	10436689	19:10436539-10436689	ENSG00000065989
chr19	10451137	10451289	19:10451137-10451289	ENSG00000065989
chr19	10451339	10451489	19:10451339-10451489	ENSG00000065989
chr19	10454379	10454529	19:10454379-10454529	ENSG00000065989
chr19	10461159	10461309	19:10461159-10461309	ENSG00000065989
chr19	10461319	10461489	19:10461319-10461489	ENSG00000267197,ENSG00000065989
chr19	10472059	10472209	19:10472059-10472209	-
chr19	10475174	10475324	19:10475174-10475324	-
chr19	10479059	10479209	19:10479059-10479209	ENSG00000267197
chr19	10483669	10483829	19:10483669-10483829	ENSG00000267197
chr19	10492199	10492369	19:10492199-10492369	ENSG00000267197,ENSG00000079999
chr19	10501999	10502169	19:10501999-10502169	ENSG00000267197,ENSG00000079999
chr19	10502259	10502409	19:10502259-10502409	ENSG00000267197,ENSG00000079999
chr19	10502719	10502869	19:10502719-10502869	ENSG00000238364,ENSG00000221410,ENSG00000180739,ENSG00000267197,ENSG00000079999
chr19	10503219	10503369	19:10503219-10503369	ENSG00000079999
chr19	10503379	10503633	19:10503379-10503633	ENSG00000267197,ENSG00000079999
chr19	10505719	10505869	19:10505719-10505869	ENSG00000180739,ENSG00000079999
chr19	10510399	10510549	19:10510399-10510549	ENSG00000180739
chr19	10514219	10514369	19:10514219-10514369	ENSG00000180739
chr19	10514519	10514669	19:10514519-10514669	ENSG00000180739
chr19	10517439	10517738	19:10517439-10517738	ENSG00000180739
chr19	10517919	10518069	19:10517919-10518069	ENSG00000180739
chr19	10518279	10518429	19:10518279-10518429	ENSG00000180739
chr19	10533759	10533929	19:10533759-10533929	-
chr19	10541539	10541689	19:10541539-10541689	ENSG00000238364,ENSG00000221410,ENSG00000130734
chr19	10543579	10543729	19:10543579-10543729	ENSG00000238364,ENSG00000221410,ENSG00000129347,ENSG00000130734
chr19	10543779	10543929	19:10543779-10543929	ENSG00000238364,ENSG00000221410,ENSG00000129347,ENSG00000129355,ENSG00000130734
chr19	10544122	10544272	19:10544122-10544272	ENSG00000130734
chr19	10544399	10544549	19:10544399-10544549	ENSG00000238364,ENSG00000221410,ENSG00000130734
chr19	10544879	10545029	19:10544879-10545029	ENSG00000238364,ENSG00000221410,ENSG00000130734
chr19	10565299	10565449	19:10565299-10565449	ENSG00000129347,ENSG00000129355
chr19	10565979	10566149	19:10565979-10566149	ENSG00000238364,ENSG00000221410,ENSG00000129347,ENSG00000129355,ENSG00000130734,ENSG00000267197
chr19	10567359	10567509	19:10567359-10567509	-
chr19	10567909	10568059	19:10567909-10568059	-
chr19	10568519	10568709	19:10568519-10568709	ENSG00000238364,ENSG00000221410,ENSG00000129347,ENSG00000129355
chr19	10569019	10569169	19:10569019-10569169	ENSG00000238364,ENSG00000221410,ENSG00000129347,ENSG00000129355,ENSG00000130734,ENSG00000267197,ENSG00000079999
chr19	10569619	10569769	19:10569619-10569769	-
chr19	10570158	10570308	19:10570158-10570308	-
chr19	10570782	10570932	19:10570782-10570932	-
chr19	10572459	10572609	19:10572459-10572609	ENSG00000129347,ENSG00000129355,ENSG00000129354
chr19	10572899	10573049	19:10572899-10573049	-
chr19	10573459	10573609	19:10573459-10573609	-
chr19	10573779	10573929	19:10573779-10573929	-
chr19	10574319	10574469	19:10574319-10574469	-
chr19	10574599	10574749	19:10574599-10574749	-
chr19	10574964	10575114	19:10574964-10575114	-
chr19	10575379	10575529	19:10575379-10575529	-
chr19	10575599	10575749	19:10575599-10575749	-
chr19	10576959	10577109	19:10576959-10577109	-
chr19	10577259	10577409	19:10577259-10577409	-
chr19	10578069	10578369	19:10578069-10578369	-
chr19	10578494	10578644	19:10578494-10578644	-
chr19	10581099	10581249	19:10581099-10581249	ENSG00000129354,ENSG00000271010,ENSG00000129353
chr19	10587239	10587389	19:10587239-10587389	ENSG00000129354,ENSG00000271010
chr19	10602339	10602489	19:10602339-10602489	ENSG00000271010,ENSG00000129353
chr19	10602699	10602869	19:10602699-10602869	ENSG00000271010,ENSG00000129353
chr19	10603439	10603589	19:10603439-10603589	ENSG00000271010,ENSG00000129353
chr19	10617819	10618029	19:10617819-10618029	-
chr19	10625399	10625549	19:10625399-10625549	ENSG00000271010,ENSG00000129353
chr19	10640505	10640655	19:10640505-10640655	ENSG00000129353
chr19	10643557	10643707	19:10643557-10643707	ENSG00000129353
chr19	10643999	10644189	19:10643999-10644189	ENSG00000129353
chr19	10644479	10644629	19:10644479-10644629	ENSG00000129353
chr19	10644859	10645009	19:10644859-10645009	ENSG00000129354,ENSG00000129353
chr19	10653239	10653449	19:10653239-10653449	ENSG00000267100,ENSG00000129351
chr19	10653899	10654069	19:10653899-10654069	ENSG00000238364,ENSG00000221410,ENSG00000129347,ENSG00000129355,ENSG00000129354,ENSG00000271010,ENSG00000129353,ENSG00000267100,ENSG00000129351
chr19	10654639	10654809	19:10654639-10654809	ENSG00000267100,ENSG00000129351
chr19	10655779	10655969	19:10655779-10655969	ENSG00000129351
chr19	10655979	10656129	19:10655979-10656129	ENSG00000129351
chr19	10658912	10659062	19:10658912-10659062	ENSG00000129351
chr19	10690330	10690503	19:10690330-10690503	-
chr19	10695819	10695969	19:10695819-10695969	ENSG00000129351,ENSG00000213339,ENSG00000265879
chr19	10699859	10700009	19:10699859-10700009	ENSG00000213339
chr19	10701339	10701489	19:10701339-10701489	ENSG00000213339
chr19	10701719	10701869	19:10701719-10701869	ENSG00000213339
chr19	10702059	10702249	19:10702059-10702249	ENSG00000213339
chr19	10707099	10707249	19:10707099-10707249	ENSG00000213339
chr19	10717819	10717989	19:10717819-10717989	ENSG00000213339,ENSG00000079805,ENSG00000207972,ENSG00000265879,ENSG00000275640
chr19	10718399	10718569	19:10718399-10718569	ENSG00000213339,ENSG00000079805,ENSG00000207972
chr19	10718799	10718949	19:10718799-10718949	ENSG00000079805,ENSG00000207972
chr19	10718979	10719129	19:10718979-10719129	ENSG00000207972
chr19	10719798	10719948	19:10719798-10719948	ENSG00000207972
chr19	10727079	10727229	19:10727079-10727229	-
chr19	10732699	10732889	19:10732699-10732889	-
chr19	10740938	10741121	19:10740938-10741121	-
chr19	10742560	10742710	19:10742560-10742710	-
chr19	10745110	10745260	19:10745110-10745260	-
chr19	10749099	10749309	19:10749099-10749309	-
chr19	10760359	10760529	19:10760359-10760529	ENSG00000079805,ENSG00000265879
chr19	10764439	10764609	19:10764439-10764609	ENSG00000079805,ENSG00000265879
chr19	10766710	10766860	19:10766710-10766860	ENSG00000265879
chr19	10769679	10769849	19:10769679-10769849	ENSG00000079805,ENSG00000265879
chr19	10770179	10770329	19:10770179-10770329	ENSG00000265879
chr19	10789979	10790149	19:10789979-10790149	ENSG00000079805,ENSG00000265879
chr19	10802244	10802394	19:10802244-10802394	-
chr19	10803759	10803909	19:10803759-10803909	-
chr19	10803959	10804109	19:10803959-10804109	-
chr19	10805121	10805271	19:10805121-10805271	-
chr19	10805668	10805818	19:10805668-10805818	-
chr19	10805839	10806139	19:10805839-10806139	-
chr19	10806830	10806980	19:10806830-10806980	-
chr19	10808719	10808869	19:10808719-10808869	-
chr19	10809044	10809194	19:10809044-10809194	-
chr19	10809439	10809609	19:10809439-10809609	-
chr19	10809732	10809882	19:10809732-10809882	-
chr19	10810599	10810749	19:10810599-10810749	ENSG00000207752
chr19	10811219	10811369	19:10811219-10811369	ENSG00000207752
chr19	10811679	10811829	19:10811679-10811829	ENSG00000207752
chr19	10812299	10812449	19:10812299-10812449	ENSG00000207752
chr19	10813179	10813329	19:10813179-10813329	ENSG00000079805,ENSG00000265879,ENSG00000207752
chr19	10814807	10814957	19:10814807-10814957	-
chr19	10815106	10815256	19:10815106-10815256	ENSG00000207752
chr19	10815279	10815429	19:10815279-10815429	-
chr19	10815459	10815609	19:10815459-10815609	ENSG00000207752
chr19	10815759	10815909	19:10815759-10815909	ENSG00000207752
chr19	10816099	10816249	19:10816099-10816249	ENSG00000207752
chr19	10816379	10816529	19:10816379-10816529	ENSG00000207752
chr19	10816859	10817009	19:10816859-10817009	ENSG00000207752
chr19	10817699	10817929	19:10817699-10817929	ENSG00000079805,ENSG00000265879,ENSG00000207752,ENSG00000275640
chr19	10818559	10818709	19:10818559-10818709	ENSG00000207752
chr19	10818939	10819089	19:10818939-10819089	ENSG00000207752
chr19	10819379	10819529	19:10819379-10819529	ENSG00000207752
chr19	10819619	10819769	19:10819619-10819769	ENSG00000207752
chr19	10819939	10820089	19:10819939-10820089	ENSG00000275640
chr19	10820299	10820449	19:10820299-10820449	ENSG00000207752,ENSG00000275640
chr19	10821039	10821189	19:10821039-10821189	ENSG00000207752,ENSG00000275640
chr19	10821323	10821473	19:10821323-10821473	ENSG00000207752,ENSG00000275640
chr19	10835106	10835256	19:10835106-10835256	-
chr19	10835719	10835889	19:10835719-10835889	ENSG00000079805,ENSG00000207972,ENSG00000265879,ENSG00000275640,ENSG00000099203,ENSG00000214212,ENSG00000267544
chr19	10836179	10836329	19:10836179-10836329	ENSG00000079805,ENSG00000265879,ENSG00000275640,ENSG00000099203,ENSG00000214212,ENSG00000267544
chr19	10836479	10836649	19:10836479-10836649	ENSG00000275640,ENSG00000099203,ENSG00000214212,ENSG00000267544
chr19	10848378	10848528	19:10848378-10848528	ENSG00000214212,ENSG00000267544
chr19	10858374	10858524	19:10858374-10858524	-
chr19	10863239	10863409	19:10863239-10863409	-
chr19	10864499	10864669	19:10864499-10864669	-
chr19	10871039	10871269	19:10871039-10871269	ENSG00000142453,ENSG00000130733,ENSG00000142444
chr19	10871859	10872049	19:10871859-10872049	ENSG00000142453
chr19	10872299	10872449	19:10872299-10872449	ENSG00000142453
chr19	10872483	10872633	19:10872483-10872633	ENSG00000142453
chr19	10872851	10873001	19:10872851-10873001	ENSG00000142453
chr19	10874162	10874328	19:10874162-10874328	ENSG00000142453
chr19	10879179	10879329	19:10879179-10879329	ENSG00000142453
chr19	10883215	10883365	19:10883215-10883365	-
chr19	10883479	10883629	19:10883479-10883629	-
chr19	10884399	10884549	19:10884399-10884549	-
chr19	10885039	10885189	19:10885039-10885189	-
chr19	10885339	10885489	19:10885339-10885489	-
chr19	10885699	10885849	19:10885699-10885849	-
chr19	10886362	10886512	19:10886362-10886512	-
chr19	10886939	10887089	19:10886939-10887089	-
chr19	10887219	10887369	19:10887219-10887369	-
chr19	10888610	10888789	19:10888610-10888789	-
chr19	10891495	10891645	19:10891495-10891645	-
chr19	10891839	10892009	19:10891839-10892009	-
chr19	10897259	10897409	19:10897259-10897409	-
chr19	10907622	10907772	19:10907622-10907772	-
chr19	10908249	10908549	19:10908249-10908549	-
chr19	10908925	10909075	19:10908925-10909075	-
chr19	10911259	10911409	19:10911259-10911409	-
chr19	10911599	10911749	19:10911599-10911749	-
chr19	10911899	10912049	19:10911899-10912049	-
chr19	10912078	10912528	19:10912078-10912528	-
chr19	10915699	10915849	19:10915699-10915849	ENSG00000142453,ENSG00000130733
chr19	10928619	10928789	19:10928619-10928789	ENSG00000142453,ENSG00000130733,ENSG00000142444
chr19	10929539	10929689	19:10929539-10929689	ENSG00000130733,ENSG00000142444
chr19	10936779	10936929	19:10936779-10936929	ENSG00000268922,ENSG00000142444
chr19	10939539	10939709	19:10939539-10939709	ENSG00000142444
chr19	10942159	10942309	19:10942159-10942309	-
chr19	10952879	10953049	19:10952879-10953049	-
chr19	10954205	10954369	19:10954205-10954369	-
chr19	10960719	10960889	19:10960719-10960889	ENSG00000127616
chr19	10961459	10961609	19:10961459-10961609	ENSG00000127616
chr19	10963599	10963749	19:10963599-10963749	ENSG00000127616
chr19	10975799	10975949	19:10975799-10975949	-
chr19	10976141	10976309	19:10976141-10976309	-
chr19	10977019	10977189	19:10977019-10977189	-
chr19	10998139	10998306	19:10998139-10998306	ENSG00000127616
chr19	11017772	11018072	19:11017772-11018072	ENSG00000266936,ENSG00000276757
chr19	11018259	11018429	19:11018259-11018429	ENSG00000127616,ENSG00000266936,ENSG00000276757,ENSG00000278643
chr19	11018859	11019049	19:11018859-11019049	ENSG00000266936,ENSG00000276757
chr19	11036039	11036189	19:11036039-11036189	ENSG00000127616,ENSG00000278643,ENSG00000284553
chr19	11053545	11053695	19:11053545-11053695	-
chr19	11064839	11064993	19:11064839-11064993	-
chr19	11085559	11085709	19:11085559-11085709	ENSG00000130164
chr19	11088519	11088669	19:11088519-11088669	ENSG00000130164
chr19	11089339	11089509	19:11089339-11089509	ENSG00000130164,ENSG00000284553
chr19	11089845	11089995	19:11089845-11089995	-
chr19	11090419	11090569	19:11090419-11090569	ENSG00000130164,ENSG00000284553
chr19	11091899	11092049	19:11091899-11092049	ENSG00000130164
chr19	11092259	11092429	19:11092259-11092429	ENSG00000130164
chr19	11095119	11095289	19:11095119-11095289	ENSG00000130164,ENSG00000284553
chr19	11114188	11114338	19:11114188-11114338	ENSG00000130164,ENSG00000284553
chr19	11126199	11126349	19:11126199-11126349	ENSG00000284553
chr19	11131039	11131209	19:11131039-11131209	ENSG00000284553,ENSG00000279807
chr19	11137819	11137969	19:11137819-11137969	ENSG00000279807,ENSG00000267082
chr19	11138679	11138849	19:11138679-11138849	ENSG00000279807,ENSG00000267082
chr19	11138999	11139149	19:11138999-11139149	ENSG00000279807,ENSG00000267082
chr19	11139379	11139529	19:11139379-11139529	-
chr19	11142059	11142209	19:11142059-11142209	-
chr19	11142619	11142769	19:11142619-11142769	ENSG00000161888,ENSG00000197256,ENSG00000273733,ENSG00000279807,ENSG00000267082
chr19	11143399	11143569	19:11143399-11143569	ENSG00000161888
chr19	11152757	11153057	19:11152757-11153057	ENSG00000161888
chr19	11155859	11156029	19:11155859-11156029	ENSG00000161888,ENSG00000197256,ENSG00000273733,ENSG00000279807
chr19	11157799	11157959	19:11157799-11157959	ENSG00000161888
chr19	11159760	11159910	19:11159760-11159910	ENSG00000161888
chr19	11165159	11165329	19:11165159-11165329	-
chr19	11189799	11189949	19:11189799-11189949	ENSG00000197256
chr19	11191459	11191609	19:11191459-11191609	ENSG00000197256
chr19	11194779	11194949	19:11194779-11194949	ENSG00000197256
chr19	11195216	11195389	19:11195216-11195389	ENSG00000197256,ENSG00000267082
chr19	11196939	11197089	19:11196939-11197089	ENSG00000197256,ENSG00000130158,ENSG00000279807,ENSG00000267082
chr19	11197559	11197709	19:11197559-11197709	ENSG00000197256,ENSG00000130158,ENSG00000273733,ENSG00000279807,ENSG00000267082
chr19	11197779	11197949	19:11197779-11197949	ENSG00000197256,ENSG00000130158,ENSG00000279807,ENSG00000267082
chr19	11203510	11203660	19:11203510-11203660	ENSG00000197256,ENSG00000279807,ENSG00000267082
chr19	11203879	11204069	19:11203879-11204069	ENSG00000197256,ENSG00000130158,ENSG00000279807,ENSG00000267082
chr19	11227565	11227715	19:11227565-11227715	ENSG00000273733
chr19	11236759	11236909	19:11236759-11236909	ENSG00000130158,ENSG00000130173
chr19	11241705	11241855	19:11241705-11241855	ENSG00000130158,ENSG00000130173
chr19	11243459	11243609	19:11243459-11243609	ENSG00000130158,ENSG00000130173,ENSG00000273733
chr19	11246779	11246929	19:11246779-11246929	-
chr19	11247479	11247629	19:11247479-11247629	-
chr19	11248079	11248229	19:11248079-11248229	-
chr19	11248645	11248795	19:11248645-11248795	-
chr19	11250799	11250949	19:11250799-11250949	-
chr19	11256299	11256469	19:11256299-11256469	ENSG00000130158
chr19	11261719	11261869	19:11261719-11261869	ENSG00000130158
chr19	11262018	11262229	19:11262018-11262229	ENSG00000130158
chr19	11262439	11262609	19:11262439-11262609	ENSG00000130158
chr19	11264519	11264689	19:11264519-11264689	ENSG00000130158
chr19	11265839	11265989	19:11265839-11265989	ENSG00000130158
chr19	11268882	11269089	19:11268882-11269089	-
chr19	11278768	11278918	19:11278768-11278918	-
chr19	11288448	11288599	19:11288448-11288599	-
chr19	11293879	11294069	19:11293879-11294069	ENSG00000130167
chr19	11306402	11306552	19:11306402-11306552	ENSG00000130167
chr19	11319279	11319449	19:11319279-11319449	ENSG00000267576,ENSG00000267174
chr19	11321689	11321839	19:11321689-11321839	ENSG00000267576,ENSG00000267174
chr19	11322402	11322552	19:11322402-11322552	ENSG00000267576,ENSG00000267174
chr19	11324033	11324183	19:11324033-11324183	ENSG00000267576,ENSG00000267174
chr19	11324439	11324609	19:11324439-11324609	ENSG00000267576,ENSG00000267174
chr19	11335627	11335777	19:11335627-11335777	-
chr19	11337139	11337289	19:11337139-11337289	-
chr19	11338299	11338449	19:11338299-11338449	ENSG00000105514
chr19	11338579	11338749	19:11338579-11338749	ENSG00000105514
chr19	11338919	11339149	19:11338919-11339149	ENSG00000105514
chr19	11339259	11339409	19:11339259-11339409	ENSG00000105514
chr19	11339639	11339789	19:11339639-11339789	ENSG00000183401,ENSG00000105518,ENSG00000267576,ENSG00000105514,ENSG00000267174,ENSG00000130167
chr19	11341434	11341584	19:11341434-11341584	-
chr19	11341819	11341969	19:11341819-11341969	-
chr19	11342939	11343089	19:11342939-11343089	-
chr19	11343187	11343487	19:11343187-11343487	-
chr19	11344539	11344709	19:11344539-11344709	ENSG00000183401,ENSG00000105518,ENSG00000267576,ENSG00000105514,ENSG00000267174
chr19	11345259	11345409	19:11345259-11345409	-
chr19	11345559	11345709	19:11345559-11345709	ENSG00000183401,ENSG00000105518
chr19	11346359	11346529	19:11346359-11346529	ENSG00000105520,ENSG00000183401,ENSG00000105518,ENSG00000105514
chr19	11347019	11347169	19:11347019-11347169	-
chr19	11347719	11347869	19:11347719-11347869	-
chr19	11348955	11349105	19:11348955-11349105	-
chr19	11350839	11350989	19:11350839-11350989	-
chr19	11351732	11351882	19:11351732-11351882	-
chr19	11353679	11353829	19:11353679-11353829	-
chr19	11354559	11354709	19:11354559-11354709	-
chr19	11355319	11355469	19:11355319-11355469	ENSG00000105520,ENSG00000183401,ENSG00000105518
chr19	11361559	11361729	19:11361559-11361729	ENSG00000105520
chr19	11365390	11365540	19:11365390-11365540	-
chr19	11369529	11369679	19:11369529-11369679	-
chr19	11369722	11369889	19:11369722-11369889	ENSG00000173928,ENSG00000267277
chr19	11373679	11373829	19:11373679-11373829	ENSG00000173928,ENSG00000267277
chr19	11374579	11374729	19:11374579-11374729	ENSG00000187266,ENSG00000173928,ENSG00000267277,ENSG00000105520,ENSG00000183401,ENSG00000105518
chr19	11374959	11375129	19:11374959-11375129	ENSG00000198003,ENSG00000130175,ENSG00000202357,ENSG00000187266,ENSG00000173928,ENSG00000267277,ENSG00000105520
chr19	11375479	11375649	19:11375479-11375649	ENSG00000187266
chr19	11377439	11377589	19:11377439-11377589	ENSG00000187266
chr19	11378379	11378529	19:11378379-11378529	ENSG00000187266
chr19	11381159	11381349	19:11381159-11381349	ENSG00000198003,ENSG00000130175,ENSG00000202357,ENSG00000205517,ENSG00000187266
chr19	11381659	11381809	19:11381659-11381809	ENSG00000187266
chr19	11382919	11383089	19:11382919-11383089	ENSG00000187266
chr19	11383459	11383629	19:11383459-11383629	ENSG00000187266
chr19	11383888	11384038	19:11383888-11384038	-
chr19	11384299	11384449	19:11384299-11384449	ENSG00000202357,ENSG00000187266
chr19	11404979	11405129	19:11404979-11405129	ENSG00000202357,ENSG00000205517
chr19	11418559	11418729	19:11418559-11418729	ENSG00000202357,ENSG00000205517
chr19	11419237	11419409	19:11419237-11419409	ENSG00000202357,ENSG00000205517
chr19	11420607	11420757	19:11420607-11420757	ENSG00000202357,ENSG00000205517
chr19	11421147	11421297	19:11421147-11421297	ENSG00000205517
chr19	11421767	11421957	19:11421767-11421957	ENSG00000205517
chr19	11422287	11422437	19:11422287-11422437	ENSG00000202357,ENSG00000205517
chr19	11435214	11435364	19:11435214-11435364	ENSG00000198003,ENSG00000130175,ENSG00000202357,ENSG00000205517
chr19	11436054	11436224	19:11436054-11436224	ENSG00000198003,ENSG00000130175
chr19	11440961	11441111	19:11440961-11441111	ENSG00000198003,ENSG00000130175
chr19	11441469	11441619	19:11441469-11441619	-
chr19	11446840	11446990	19:11446840-11446990	ENSG00000130175
chr19	11457220	11457370	19:11457220-11457370	-
chr19	11479600	11479750	19:11479600-11479750	ENSG00000196361
chr19	11480137	11480437	19:11480137-11480437	ENSG00000196361
chr19	11481880	11482030	19:11481880-11482030	ENSG00000196361,ENSG00000161914
chr19	11482100	11482250	19:11482100-11482250	ENSG00000196361,ENSG00000161914
chr19	11482660	11482830	19:11482660-11482830	ENSG00000196361,ENSG00000161914
chr19	11490840	11491010	19:11490840-11491010	ENSG00000161914,ENSG00000274713
chr19	11491140	11491295	19:11491140-11491295	ENSG00000161914,ENSG00000274713
chr19	11496480	11496630	19:11496480-11496630	ENSG00000274713
chr19	11505200	11505370	19:11505200-11505370	ENSG00000267477,ENSG00000161914,ENSG00000274713,ENSG00000130159,ENSG00000244080,ENSG00000213304,ENSG00000213303
chr19	11505800	11505950	19:11505800-11505950	ENSG00000267477,ENSG00000161914,ENSG00000274713,ENSG00000130159,ENSG00000244080,ENSG00000213304,ENSG00000213303
chr19	11528600	11528750	19:11528600-11528750	ENSG00000130159,ENSG00000244080,ENSG00000213304,ENSG00000213303
chr19	11529140	11529310	19:11529140-11529310	ENSG00000267477,ENSG00000161914,ENSG00000130159,ENSG00000244080,ENSG00000213304,ENSG00000213303,ENSG00000130176
chr19	11530560	11530710	19:11530560-11530710	ENSG00000130159,ENSG00000130176
chr19	11532120	11532270	19:11532120-11532270	ENSG00000130176
chr19	11536100	11536270	19:11536100-11536270	ENSG00000249840,ENSG00000130159,ENSG00000244080,ENSG00000130176
chr19	11538660	11538830	19:11538660-11538830	ENSG00000130176
chr19	11539840	11540010	19:11539840-11540010	ENSG00000130176
chr19	11540060	11540210	19:11540060-11540210	ENSG00000130176
chr19	11552040	11552190	19:11552040-11552190	ENSG00000130176,ENSG00000130165,ENSG00000198551
chr19	11559260	11559430	19:11559260-11559430	ENSG00000102575,ENSG00000249840,ENSG00000244080,ENSG00000130176,ENSG00000130165,ENSG00000198551
chr19	11560660	11560810	19:11560660-11560810	ENSG00000102575,ENSG00000249840,ENSG00000130165,ENSG00000198551
chr19	11578400	11578570	19:11578400-11578570	ENSG00000102575
chr19	11578865	11579015	19:11578865-11579015	ENSG00000102575
chr19	11587720	11587870	19:11587720-11587870	ENSG00000102575,ENSG00000249840
chr19	11597300	11597450	19:11597300-11597450	ENSG00000102575,ENSG00000249840,ENSG00000130165,ENSG00000198551
chr19	11622500	11622670	19:11622500-11622670	-
chr19	11623420	11623573	19:11623420-11623573	-
chr19	11623928	11624078	19:11623928-11624078	-
chr19	11624160	11624332	19:11624160-11624332	-
chr19	11624700	11624890	19:11624700-11624890	-
chr19	11625235	11625385	19:11625235-11625385	-
chr19	11634140	11634330	19:11634140-11634330	ENSG00000197332
chr19	11639314	11639464	19:11639314-11639464	ENSG00000197332
chr19	11639660	11639810	19:11639660-11639810	ENSG00000197332,ENSG00000267500,ENSG00000267343
chr19	11640320	11640470	19:11640320-11640470	ENSG00000197332,ENSG00000267500
chr19	11657480	11657650	19:11657480-11657650	-
chr19	11663550	11663700	19:11663550-11663700	ENSG00000214223
chr19	11673620	11673790	19:11673620-11673790	ENSG00000214223,ENSG00000267343
chr19	11674200	11674350	19:11674200-11674350	ENSG00000214223,ENSG00000267343
chr19	11692236	11692386	19:11692236-11692386	ENSG00000267343
chr19	11693580	11693730	19:11693580-11693730	ENSG00000267343
chr19	11694000	11694150	19:11694000-11694150	ENSG00000267343
chr19	11694940	11695110	19:11694940-11695110	ENSG00000214223,ENSG00000267343,ENSG00000220949
chr19	11700260	11700430	19:11700260-11700430	-
chr19	11705349	11705649	19:11705349-11705649	-
chr19	11736820	11737030	19:11736820-11737030	ENSG00000197933,ENSG00000266922
chr19	11738040	11738210	19:11738040-11738210	ENSG00000197933,ENSG00000266922,ENSG00000220949
chr19	11738500	11738650	19:11738500-11738650	ENSG00000197933,ENSG00000266922
chr19	11738960	11739110	19:11738960-11739110	ENSG00000267343,ENSG00000197933,ENSG00000266922,ENSG00000220949,ENSG00000197044
chr19	11765750	11765900	19:11765750-11765900	-
chr19	11766920	11767070	19:11766920-11767070	ENSG00000267343,ENSG00000197933,ENSG00000220949,ENSG00000197044
chr19	11767820	11767990	19:11767820-11767990	ENSG00000220949,ENSG00000197044
chr19	11768547	11768760	19:11768547-11768760	-
chr19	11780745	11780895	19:11780745-11780895	-
chr19	11781371	11781521	19:11781371-11781521	-
chr19	11785280	11785430	19:11785280-11785430	-
chr19	11797560	11797710	19:11797560-11797710	ENSG00000267646,ENSG00000177599,ENSG00000278897,ENSG00000171295
chr19	11798400	11798570	19:11798400-11798570	ENSG00000267646,ENSG00000177599,ENSG00000278897,ENSG00000171295
chr19	11798820	11798970	19:11798820-11798970	ENSG00000267646,ENSG00000177599
chr19	11799227	11799377	19:11799227-11799377	-
chr19	11812240	11812430	19:11812240-11812430	ENSG00000171295
chr19	11814120	11814270	19:11814120-11814270	ENSG00000267646,ENSG00000177599,ENSG00000278897,ENSG00000171291,ENSG00000267089,ENSG00000171295
chr19	11814480	11814630	19:11814480-11814630	ENSG00000171295
chr19	11814780	11814930	19:11814780-11814930	ENSG00000171295
chr19	11815340	11815510	19:11815340-11815510	ENSG00000171295
chr19	11835840	11835990	19:11835840-11835990	ENSG00000267089
chr19	11843940	11844090	19:11843940-11844090	ENSG00000171291,ENSG00000267089
chr19	11848620	11848770	19:11848620-11848770	ENSG00000278897,ENSG00000171291,ENSG00000267089
chr19	11849020	11849170	19:11849020-11849170	ENSG00000171291,ENSG00000267089
chr19	11856780	11857010	19:11856780-11857010	ENSG00000278897
chr19	11880000	11880150	19:11880000-11880150	ENSG00000198429
chr19	11881300	11881470	19:11881300-11881470	ENSG00000198429
chr19	11886573	11886723	19:11886573-11886723	ENSG00000198429
chr19	11887680	11887830	19:11887680-11887830	ENSG00000198429,ENSG00000278897
chr19	11888160	11888310	19:11888160-11888310	ENSG00000198429
chr19	11889944	11890128	19:11889944-11890128	ENSG00000198429
chr19	11921980	11922130	19:11921980-11922130	ENSG00000267179,ENSG00000196757
chr19	11922267	11922417	19:11922267-11922417	-
chr19	11923740	11923910	19:11923740-11923910	ENSG00000267274,ENSG00000267179,ENSG00000196757
chr19	11924240	11924390	19:11924240-11924390	-
chr19	11924600	11924750	19:11924600-11924750	ENSG00000267179,ENSG00000196757
chr19	11924980	11925130	19:11924980-11925130	ENSG00000252060,ENSG00000286098,ENSG00000219665,ENSG00000197054,ENSG00000267274,ENSG00000267179,ENSG00000196757
chr19	11925520	11925670	19:11925520-11925670	ENSG00000267274,ENSG00000267179,ENSG00000196757
chr19	11942810	11942960	19:11942810-11942960	ENSG00000267274,ENSG00000196757
chr19	11964000	11964150	19:11964000-11964150	ENSG00000286098,ENSG00000197054,ENSG00000267274
chr19	11964900	11965050	19:11964900-11965050	ENSG00000252060,ENSG00000286098,ENSG00000219665,ENSG00000197054,ENSG00000267274,ENSG00000267179,ENSG00000196757
chr19	11965360	11965530	19:11965360-11965530	ENSG00000197054
chr19	11987211	11987361	19:11987211-11987361	-
chr19	11987520	11987690	19:11987520-11987690	ENSG00000252060,ENSG00000286098,ENSG00000219665,ENSG00000197054,ENSG00000267274,ENSG00000267179,ENSG00000196757
chr19	11988080	11988230	19:11988080-11988230	ENSG00000286098
chr19	11988540	11988710	19:11988540-11988710	ENSG00000252060,ENSG00000286098,ENSG00000219665,ENSG00000197054
chr19	11988940	11989110	19:11988940-11989110	ENSG00000252060,ENSG00000286098,ENSG00000219665,ENSG00000197054
chr19	11995280	11995442	19:11995280-11995442	ENSG00000252060
chr19	12034317	12034470	19:12034317-12034470	ENSG00000212497,ENSG00000197647
chr19	12034820	12034970	19:12034820-12034970	ENSG00000212497,ENSG00000197647
chr19	12035240	12035430	19:12035240-12035430	ENSG00000212497,ENSG00000197647
chr19	12035660	12035810	19:12035660-12035810	ENSG00000212576,ENSG00000286132,ENSG00000252546,ENSG00000257446,ENSG00000212497,ENSG00000257355,ENSG00000197647,ENSG00000252060,ENSG00000219665
chr19	12052080	12052322	19:12052080-12052322	ENSG00000257446,ENSG00000257355
chr19	12052560	12052710	19:12052560-12052710	ENSG00000257446,ENSG00000257355
chr19	12052920	12053090	19:12052920-12053090	ENSG00000212576,ENSG00000286132,ENSG00000252546,ENSG00000223547,ENSG00000257446,ENSG00000212497,ENSG00000257355,ENSG00000197647
chr19	12059620	12059790	19:12059620-12059790	ENSG00000242615,ENSG00000212576,ENSG00000132010,ENSG00000286132,ENSG00000252546,ENSG00000223547,ENSG00000257446,ENSG00000212497,ENSG00000257355
chr19	12064600	12064750	19:12064600-12064750	ENSG00000242615,ENSG00000212576,ENSG00000132010,ENSG00000214189,ENSG00000199444,ENSG00000286132,ENSG00000252546,ENSG00000223547,ENSG00000257446,ENSG00000257355
chr19	12065160	12065330	19:12065160-12065330	ENSG00000286132,ENSG00000252546,ENSG00000223547
chr19	12090960	12091110	19:12090960-12091110	ENSG00000212576,ENSG00000237273,ENSG00000214189,ENSG00000199444,ENSG00000286132
chr19	12092160	12092330	19:12092160-12092330	ENSG00000212576,ENSG00000237273,ENSG00000214189,ENSG00000199444,ENSG00000286132,ENSG00000252546
chr19	12092715	12092865	19:12092715-12092865	ENSG00000237273,ENSG00000214189,ENSG00000199444
chr19	12093144	12093294	19:12093144-12093294	ENSG00000237273,ENSG00000214189,ENSG00000199444
chr19	12140340	12140490	19:12140340-12140490	ENSG00000196646,ENSG00000257591,ENSG00000242615,ENSG00000213297,ENSG00000212576,ENSG00000132010,ENSG00000214189,ENSG00000199444,ENSG00000286132,ENSG00000252546,ENSG00000223547
chr19	12141220	12141370	19:12141220-12141370	ENSG00000257591,ENSG00000242615,ENSG00000212576,ENSG00000132010,ENSG00000214189,ENSG00000286132
chr19	12156700	12156850	19:12156700-12156850	ENSG00000196646,ENSG00000257591,ENSG00000213297
chr19	12162960	12163110	19:12162960-12163110	ENSG00000234773,ENSG00000196646,ENSG00000257591,ENSG00000213297
chr19	12163400	12163550	19:12163400-12163550	ENSG00000196646,ENSG00000257591,ENSG00000213297
chr19	12163940	12164090	19:12163940-12164090	ENSG00000196646,ENSG00000257591,ENSG00000213297
chr19	12194699	12194999	19:12194699-12194999	ENSG00000234773
chr19	12195005	12195305	19:12195005-12195305	ENSG00000234773
chr19	12195309	12195459	19:12195309-12195459	ENSG00000234773
chr19	12237138	12237288	19:12237138-12237288	-
chr19	12237567	12237717	19:12237567-12237717	-
chr19	12266394	12266544	19:12266394-12266544	ENSG00000213293
chr19	12293216	12293366	19:12293216-12293366	-
chr19	12293900	12294070	19:12293900-12294070	ENSG00000234750,ENSG00000213293,ENSG00000197857,ENSG00000234773
chr19	12294279	12294429	19:12294279-12294429	-
chr19	12294860	12295010	19:12294860-12295010	ENSG00000248406,ENSG00000188868,ENSG00000234750,ENSG00000213293,ENSG00000197857,ENSG00000234773
chr19	12295440	12295590	19:12295440-12295590	-
chr19	12314641	12314791	19:12314641-12314791	-
chr19	12330401	12330571	19:12330401-12330571	ENSG00000188868
chr19	12331261	12331411	19:12331261-12331411	ENSG00000188868
chr19	12331601	12331751	19:12331601-12331751	ENSG00000188868
chr19	12332683	12332871	19:12332683-12332871	ENSG00000188868
chr19	12333661	12333831	19:12333661-12333831	ENSG00000248406,ENSG00000198342,ENSG00000188868,ENSG00000234750,ENSG00000213293,ENSG00000197857,ENSG00000234773
chr19	12364541	12364691	19:12364541-12364691	ENSG00000198342
chr19	12364701	12364971	19:12364701-12364971	ENSG00000198342
chr19	12365181	12365331	19:12365181-12365331	ENSG00000248406,ENSG00000231361,ENSG00000198342
chr19	12365641	12365791	19:12365641-12365791	ENSG00000248406,ENSG00000231361,ENSG00000198342,ENSG00000188868,ENSG00000213293,ENSG00000234773
chr19	12366292	12366442	19:12366292-12366442	ENSG00000231361,ENSG00000198342
chr19	12400041	12400191	19:12400041-12400191	ENSG00000196466,ENSG00000268744
chr19	12400481	12400651	19:12400481-12400651	ENSG00000196466,ENSG00000268744
chr19	12400741	12400891	19:12400741-12400891	ENSG00000196466,ENSG00000248406,ENSG00000268744
chr19	12401241	12401391	19:12401241-12401391	ENSG00000234848,ENSG00000180855,ENSG00000268870,ENSG00000196466,ENSG00000248406,ENSG00000268744
chr19	12413961	12414111	19:12413961-12414111	-
chr19	12439971	12440131	19:12439971-12440131	ENSG00000234848,ENSG00000180855,ENSG00000268870
chr19	12440301	12440451	19:12440301-12440451	ENSG00000234848,ENSG00000180855,ENSG00000268870
chr19	12440581	12440731	19:12440581-12440731	ENSG00000234848,ENSG00000180855,ENSG00000268870
chr19	12441041	12441211	19:12441041-12441211	ENSG00000269560,ENSG00000235686,ENSG00000234003,ENSG00000242852,ENSG00000234848,ENSG00000269755,ENSG00000180855,ENSG00000268870,ENSG00000196466,ENSG00000248406,ENSG00000268744,ENSG00000234773
chr19	12453618	12453768	19:12453618-12453768	ENSG00000234848
chr19	12478641	12478791	19:12478641-12478791	ENSG00000242852,ENSG00000269755
chr19	12482241	12482391	19:12482241-12482391	ENSG00000242852,ENSG00000269755
chr19	12484168	12484318	19:12484168-12484318	ENSG00000242852,ENSG00000269755
chr19	12484381	12484571	19:12484381-12484571	ENSG00000242852,ENSG00000269755
chr19	12484761	12484911	19:12484761-12484911	ENSG00000269560,ENSG00000235686,ENSG00000234003,ENSG00000230321,ENSG00000232579,ENSG00000236483,ENSG00000242852,ENSG00000234848,ENSG00000269755
chr19	12494988	12495138	19:12494988-12495138	ENSG00000235686,ENSG00000234003,ENSG00000230321,ENSG00000232579,ENSG00000236483
chr19	12495321	12495471	19:12495321-12495471	ENSG00000269560,ENSG00000235686,ENSG00000234003,ENSG00000230321,ENSG00000232579,ENSG00000236483,ENSG00000242852,ENSG00000269755
chr19	12497157	12497371	19:12497157-12497371	ENSG00000235686,ENSG00000234003,ENSG00000230321,ENSG00000232579,ENSG00000236483
chr19	12527541	12527691	19:12527541-12527691	ENSG00000269560
chr19	12544055	12544205	19:12544055-12544205	ENSG00000269560
chr19	12550981	12551131	19:12550981-12551131	ENSG00000213290,ENSG00000230310,ENSG00000249709,ENSG00000196826
chr19	12551501	12551651	19:12551501-12551651	ENSG00000213290,ENSG00000230310,ENSG00000269560,ENSG00000269693,ENSG00000249709,ENSG00000235686,ENSG00000234003,ENSG00000196826
chr19	12564181	12564331	19:12564181-12564331	ENSG00000285583,ENSG00000213290,ENSG00000230310,ENSG00000269693,ENSG00000249709,ENSG00000196826
chr19	12570688	12570838	19:12570688-12570838	ENSG00000269693
chr19	12597312	12597462	19:12597312-12597462	ENSG00000269693
chr19	12610761	12610931	19:12610761-12610931	ENSG00000105583,ENSG00000123154,ENSG00000269590,ENSG00000104774,ENSG00000269242,ENSG00000178464,ENSG00000173875,ENSG00000188033,ENSG00000269693
chr19	12611421	12611571	19:12611421-12611571	ENSG00000173875,ENSG00000188033,ENSG00000269693
chr19	12628179	12628329	19:12628179-12628329	-
chr19	12640201	12640371	19:12640201-12640371	ENSG00000104774,ENSG00000269242,ENSG00000178464,ENSG00000188033
chr19	12647170	12647320	19:12647170-12647320	ENSG00000104774,ENSG00000269242,ENSG00000178464
chr19	12647561	12647751	19:12647561-12647751	ENSG00000104774,ENSG00000269242,ENSG00000178464,ENSG00000188033
chr19	12664513	12664663	19:12664513-12664663	ENSG00000105583,ENSG00000123154,ENSG00000269590,ENSG00000104774
chr19	12666403	12666553	19:12666403-12666553	ENSG00000105583,ENSG00000123154,ENSG00000269590
chr19	12666681	12666851	19:12666681-12666851	ENSG00000285583,ENSG00000105583,ENSG00000123154,ENSG00000269590,ENSG00000104774
chr19	12669021	12669171	19:12669021-12669171	ENSG00000285583,ENSG00000105583,ENSG00000123154,ENSG00000269590,ENSG00000104774
chr19	12669361	12669531	19:12669361-12669531	ENSG00000285583,ENSG00000105583,ENSG00000123154,ENSG00000269590,ENSG00000104774
chr19	12669661	12669831	19:12669661-12669831	ENSG00000285583,ENSG00000105583,ENSG00000123154,ENSG00000269590,ENSG00000104774
chr19	12672121	12672271	19:12672121-12672271	ENSG00000095059,ENSG00000285583,ENSG00000105583,ENSG00000123154,ENSG00000269590,ENSG00000104774
chr19	12676461	12676631	19:12676461-12676631	ENSG00000095059,ENSG00000285583,ENSG00000285589,ENSG00000123154
chr19	12681361	12681551	19:12681361-12681551	ENSG00000267791,ENSG00000132004,ENSG00000283980,ENSG00000268945,ENSG00000095059,ENSG00000285583,ENSG00000285589
chr19	12681841	12681991	19:12681841-12681991	ENSG00000267791,ENSG00000132004,ENSG00000283980,ENSG00000268945,ENSG00000095059,ENSG00000285583,ENSG00000105583,ENSG00000285589,ENSG00000123154,ENSG00000269590,ENSG00000104774
chr19	12696236	12696386	19:12696236-12696386	ENSG00000132004
chr19	12696581	12696731	19:12696581-12696731	ENSG00000267791,ENSG00000105576,ENSG00000209702,ENSG00000132004,ENSG00000283980,ENSG00000268945,ENSG00000095059,ENSG00000285589
chr19	12701041	12701191	19:12701041-12701191	ENSG00000209702,ENSG00000132004
chr19	12701226	12701376	19:12701226-12701376	ENSG00000209702,ENSG00000132004
chr19	12702141	12702291	19:12702141-12702291	ENSG00000209702,ENSG00000132004
chr19	12702841	12702991	19:12702841-12702991	ENSG00000209702,ENSG00000132004
chr19	12703176	12703371	19:12703176-12703371	ENSG00000209702,ENSG00000132004
chr19	12703721	12703871	19:12703721-12703871	ENSG00000209702,ENSG00000132004
chr19	12717061	12717211	19:12717061-12717211	ENSG00000105576,ENSG00000209702
chr19	12720921	12721221	19:12720921-12721221	-
chr19	12721281	12721511	19:12721281-12721511	ENSG00000105576
chr19	12722221	12722371	19:12722221-12722371	ENSG00000105576,ENSG00000267004
chr19	12722641	12722791	19:12722641-12722791	ENSG00000105576,ENSG00000209702,ENSG00000267004,ENSG00000123144,ENSG00000198356,ENSG00000039987,ENSG00000132004
chr19	12723333	12723633	19:12723333-12723633	-
chr19	12723901	12724051	19:12723901-12724051	ENSG00000105576,ENSG00000267004
chr19	12733501	12733671	19:12733501-12733671	ENSG00000267004,ENSG00000123144
chr19	12733684	12733834	19:12733684-12733834	-
chr19	12734181	12734391	19:12734181-12734391	ENSG00000267004,ENSG00000123144,ENSG00000198356
chr19	12734681	12734831	19:12734681-12734831	ENSG00000105576,ENSG00000209702,ENSG00000267004,ENSG00000123144,ENSG00000198356,ENSG00000039987
chr19	12737021	12737171	19:12737021-12737171	ENSG00000105576,ENSG00000123144,ENSG00000198356,ENSG00000039987
chr19	12737421	12737571	19:12737421-12737571	ENSG00000123144,ENSG00000198356,ENSG00000039987
chr19	12757681	12757851	19:12757681-12757851	ENSG00000039987
chr19	12758031	12758331	19:12758031-12758331	ENSG00000039987
chr19	12760661	12760831	19:12760661-12760831	ENSG00000039987
chr19	12764718	12764868	19:12764718-12764868	-
chr19	12766101	12766251	19:12766101-12766251	ENSG00000095066
chr19	12769761	12769911	19:12769761-12769911	-
chr19	12771940	12772090	19:12771940-12772090	-
chr19	12773672	12773822	19:12773672-12773822	-
chr19	12775061	12775231	19:12775061-12775231	ENSG00000095066,ENSG00000267212,ENSG00000263800,ENSG00000171223,ENSG00000167815,ENSG00000267062,ENSG00000284491
chr19	12775581	12775751	19:12775581-12775751	ENSG00000095066,ENSG00000267212,ENSG00000263800,ENSG00000171223,ENSG00000167815,ENSG00000267062,ENSG00000284491
chr19	12777681	12777851	19:12777681-12777851	ENSG00000095066,ENSG00000171223,ENSG00000267062
chr19	12778381	12778531	19:12778381-12778531	ENSG00000095066,ENSG00000267062
chr19	12778767	12778917	19:12778767-12778917	-
chr19	12779341	12779491	19:12779341-12779491	ENSG00000095066,ENSG00000171223,ENSG00000267062
chr19	12779661	12779811	19:12779661-12779811	-
chr19	12782581	12782771	19:12782581-12782771	ENSG00000095066,ENSG00000267212,ENSG00000263800,ENSG00000171223
chr19	12782861	12783031	19:12782861-12783031	ENSG00000095066,ENSG00000267212,ENSG00000263800,ENSG00000171223
chr19	12783881	12784051	19:12783881-12784051	ENSG00000267212,ENSG00000263800
chr19	12784561	12784711	19:12784561-12784711	ENSG00000267212,ENSG00000263800
chr19	12785061	12785216	19:12785061-12785216	ENSG00000267212,ENSG00000263800
chr19	12786172	12786351	19:12786172-12786351	ENSG00000267212,ENSG00000263800
chr19	12788134	12788311	19:12788134-12788311	ENSG00000267212,ENSG00000263800
chr19	12788741	12788891	19:12788741-12788891	ENSG00000267212,ENSG00000263800,ENSG00000171223
chr19	12789621	12789771	19:12789621-12789771	ENSG00000267212,ENSG00000263800,ENSG00000171223
chr19	12789981	12790151	19:12789981-12790151	ENSG00000095066,ENSG00000267212,ENSG00000263800,ENSG00000171223,ENSG00000167815,ENSG00000267062,ENSG00000284491
chr19	12790741	12790891	19:12790741-12790891	-
chr19	12791361	12791511	19:12791361-12791511	ENSG00000095066,ENSG00000267212,ENSG00000263800,ENSG00000171223,ENSG00000167815,ENSG00000267062,ENSG00000284491
chr19	12791781	12791931	19:12791781-12791931	-
chr19	12792141	12792291	19:12792141-12792291	ENSG00000171223
chr19	12792541	12792751	19:12792541-12792751	-
chr19	12793028	12793229	19:12793028-12793229	-
chr19	12793581	12793731	19:12793581-12793731	ENSG00000095066,ENSG00000267212,ENSG00000263800,ENSG00000171223,ENSG00000267062
chr19	12794365	12794515	19:12794365-12794515	-
chr19	12794541	12794731	19:12794541-12794731	-
chr19	12796221	12796411	19:12796221-12796411	ENSG00000167815,ENSG00000267062,ENSG00000284491
chr19	12796621	12796771	19:12796621-12796771	ENSG00000095066,ENSG00000171223,ENSG00000167815,ENSG00000267062,ENSG00000284491
chr19	12800622	12800772	19:12800622-12800772	-
chr19	12800874	12801024	19:12800874-12801024	ENSG00000167815,ENSG00000284491
chr19	12801221	12801391	19:12801221-12801391	ENSG00000167815,ENSG00000284491,ENSG00000104889
chr19	12801537	12801687	19:12801537-12801687	ENSG00000167815,ENSG00000284491
chr19	12801801	12801971	19:12801801-12801971	ENSG00000167815,ENSG00000267062,ENSG00000284491,ENSG00000104889
chr19	12802141	12802291	19:12802141-12802291	ENSG00000167815,ENSG00000267062,ENSG00000284491,ENSG00000104889
chr19	12806461	12806611	19:12806461-12806611	ENSG00000167815,ENSG00000284491,ENSG00000104889
chr19	12825641	12825791	19:12825641-12825791	ENSG00000132026,ENSG00000267424
chr19	12825901	12826051	19:12825901-12826051	ENSG00000132026,ENSG00000267424
chr19	12828541	12828691	19:12828541-12828691	ENSG00000132026,ENSG00000267424
chr19	12830621	12830771	19:12830621-12830771	ENSG00000132026,ENSG00000267424,ENSG00000105613
chr19	12832521	12832671	19:12832521-12832671	ENSG00000132026,ENSG00000267424,ENSG00000105613
chr19	12833591	12833741	19:12833591-12833741	ENSG00000132026,ENSG00000267424
chr19	12833801	12834006	19:12833801-12834006	ENSG00000132026,ENSG00000267424,ENSG00000105613
chr19	12834024	12834324	19:12834024-12834324	ENSG00000132026,ENSG00000267424
chr19	12834555	12834705	19:12834555-12834705	ENSG00000132026,ENSG00000267424
chr19	12835421	12835571	19:12835421-12835571	ENSG00000132026,ENSG00000105613
chr19	12836354	12836531	19:12836354-12836531	ENSG00000132026,ENSG00000105613
chr19	12837311	12837461	19:12837311-12837461	-
chr19	12838361	12838511	19:12838361-12838511	ENSG00000132026,ENSG00000105613
chr19	12838901	12839051	19:12838901-12839051	ENSG00000132026
chr19	12839262	12839412	19:12839262-12839412	-
chr19	12840681	12840851	19:12840681-12840851	ENSG00000132026,ENSG00000105613,ENSG00000276181
chr19	12841261	12841431	19:12841261-12841431	ENSG00000132026,ENSG00000105613,ENSG00000276181
chr19	12843490	12843640	19:12843490-12843640	ENSG00000105613
chr19	12844121	12844271	19:12844121-12844271	ENSG00000105613
chr19	12847661	12847811	19:12847661-12847811	ENSG00000132026,ENSG00000105613,ENSG00000276181
chr19	12867411	12867561	19:12867411-12867561	-
chr19	12867621	12867791	19:12867621-12867791	ENSG00000105613,ENSG00000276181
chr19	12873041	12873191	19:12873041-12873191	ENSG00000105612
chr19	12873376	12873526	19:12873376-12873526	ENSG00000105612
chr19	12880981	12881131	19:12880981-12881131	ENSG00000105612,ENSG00000267735,ENSG00000105610
chr19	12881461	12881631	19:12881461-12881631	ENSG00000105612,ENSG00000267735,ENSG00000105610,ENSG00000105607,ENSG00000240616
chr19	12885221	12885391	19:12885221-12885391	ENSG00000105612,ENSG00000267735,ENSG00000105610,ENSG00000105607,ENSG00000240616
chr19	12885581	12885751	19:12885581-12885751	ENSG00000105612,ENSG00000267735,ENSG00000105610,ENSG00000105607,ENSG00000240616
chr19	12885781	12885931	19:12885781-12885931	ENSG00000267735,ENSG00000105610
chr19	12890921	12891091	19:12890921-12891091	ENSG00000105612,ENSG00000267735,ENSG00000105610,ENSG00000105607,ENSG00000240616,ENSG00000161860
chr19	12891741	12891891	19:12891741-12891891	ENSG00000105607,ENSG00000240616
chr19	12907201	12907391	19:12907201-12907391	ENSG00000161860
chr19	12913121	12913271	19:12913121-12913271	ENSG00000161860
chr19	12918995	12919145	19:12918995-12919145	ENSG00000161860,ENSG00000266721
chr19	12919301	12919451	19:12919301-12919451	ENSG00000105607,ENSG00000240616,ENSG00000161860,ENSG00000266721,ENSG00000179115,ENSG00000266975
chr19	12933301	12933451	19:12933301-12933451	ENSG00000179115,ENSG00000266975
chr19	12933681	12933831	19:12933681-12933831	ENSG00000266721,ENSG00000179115,ENSG00000266975,ENSG00000179218
chr19	12937381	12937591	19:12937381-12937591	ENSG00000179115,ENSG00000266975,ENSG00000179218,ENSG00000274417,ENSG00000267458
chr19	12938401	12938551	19:12938401-12938551	ENSG00000266721,ENSG00000179115,ENSG00000266975,ENSG00000179218,ENSG00000274417,ENSG00000179271,ENSG00000179262,ENSG00000267458
chr19	12938861	12939031	19:12938861-12939031	ENSG00000179115,ENSG00000266975,ENSG00000179218,ENSG00000274417,ENSG00000267458
chr19	12939161	12939311	19:12939161-12939311	ENSG00000179218
chr19	12939401	12939611	19:12939401-12939611	ENSG00000179218,ENSG00000274417,ENSG00000267458
chr19	12940341	12940491	19:12940341-12940491	ENSG00000179218
chr19	12942691	12942841	19:12942691-12942841	ENSG00000179218,ENSG00000274417,ENSG00000267458
chr19	12945681	12945831	19:12945681-12945831	ENSG00000179115,ENSG00000266975,ENSG00000179218,ENSG00000274417,ENSG00000179284,ENSG00000179271,ENSG00000179262,ENSG00000267458
chr19	12946201	12946351	19:12946201-12946351	ENSG00000179218,ENSG00000274417,ENSG00000179271,ENSG00000179262,ENSG00000267458
chr19	12956927	12957077	19:12956927-12957077	ENSG00000179271
chr19	12957161	12957331	19:12957161-12957331	ENSG00000179284,ENSG00000179271,ENSG00000179262
chr19	12965021	12965191	19:12965021-12965191	ENSG00000179284,ENSG00000179271
chr19	12965441	12965591	19:12965441-12965591	ENSG00000179284,ENSG00000179271
chr19	12977941	12978091	19:12977941-12978091	ENSG00000179284
chr19	12983621	12983771	19:12983621-12983771	-
chr19	12985381	12985551	19:12985381-12985551	-
chr19	12985911	12986071	19:12985911-12986071	-
chr19	12995214	12995364	19:12995214-12995364	-
chr19	12995441	12995611	19:12995441-12995611	ENSG00000267417,ENSG00000008441
chr19	12995741	12995891	19:12995741-12995891	ENSG00000008441
chr19	12996089	12996239	19:12996089-12996239	ENSG00000008441
chr19	12996672	12996822	19:12996672-12996822	ENSG00000008441
chr19	13002261	13002411	19:13002261-13002411	ENSG00000267417,ENSG00000008441
chr19	13012912	13013062	19:13012912-13013062	ENSG00000267417,ENSG00000008441
chr19	13013381	13013551	19:13013381-13013551	ENSG00000267417,ENSG00000008441
chr19	13022621	13022831	19:13022621-13022831	ENSG00000267417,ENSG00000008441
chr19	13022921	13023091	19:13022921-13023091	ENSG00000267417,ENSG00000008441
chr19	13023281	13023431	19:13023281-13023431	ENSG00000267417,ENSG00000008441
chr19	13026581	13026731	19:13026581-13026731	ENSG00000008441
chr19	13034186	13034351	19:13034186-13034351	-
chr19	13036461	13036611	19:13036461-13036611	-
chr19	13036801	13036951	19:13036801-13036951	-
chr19	13037286	13037436	19:13037286-13037436	-
chr19	13051801	13051951	19:13051801-13051951	-
chr19	13053941	13054111	19:13053941-13054111	-
chr19	13055341	13055511	19:13055341-13055511	-
chr19	13056121	13056291	19:13056121-13056291	-
chr19	13057361	13057531	19:13057361-13057531	-
chr19	13057861	13058031	19:13057861-13058031	-
chr19	13060715	13060865	19:13060715-13060865	-
chr19	13061481	13061631	19:13061481-13061631	ENSG00000279044,ENSG00000267610,ENSG00000267417,ENSG00000008441
chr19	13067561	13067711	19:13067561-13067711	ENSG00000267610
chr19	13079077	13079227	19:13079077-13079227	ENSG00000279044,ENSG00000267610
chr19	13079641	13079791	19:13079641-13079791	ENSG00000279044,ENSG00000267610,ENSG00000008441
chr19	13082481	13082638	19:13082481-13082638	ENSG00000279044,ENSG00000267610
chr19	13089255	13089405	19:13089255-13089405	ENSG00000279044
chr19	13091461	13091631	19:13091461-13091631	ENSG00000279044
chr19	13093901	13094051	19:13093901-13094051	ENSG00000104903,ENSG00000279044,ENSG00000179284
chr19	13096361	13096531	19:13096361-13096531	ENSG00000104903
chr19	13098541	13098691	19:13098541-13098691	ENSG00000104903
chr19	13099521	13099691	19:13099521-13099691	ENSG00000104903
chr19	13102821	13102971	19:13102821-13102971	ENSG00000104907,ENSG00000104903
chr19	13116301	13116451	19:13116301-13116451	ENSG00000160877,ENSG00000104907
chr19	13116701	13116851	19:13116701-13116851	ENSG00000266897,ENSG00000160877,ENSG00000104907,ENSG00000104903
chr19	13118121	13118271	19:13118121-13118271	ENSG00000267512,ENSG00000266897,ENSG00000160877,ENSG00000104907,ENSG00000104903
chr19	13118821	13119011	19:13118821-13119011	ENSG00000160877,ENSG00000104907
chr19	13120967	13121117	19:13120967-13121117	ENSG00000160877,ENSG00000104907
chr19	13121170	13121320	19:13121170-13121320	-
chr19	13121358	13121508	19:13121358-13121508	-
chr19	13121621	13121771	19:13121621-13121771	-
chr19	13121981	13122131	19:13121981-13122131	-
chr19	13123137	13123287	19:13123137-13123287	-
chr19	13123661	13123811	19:13123661-13123811	-
chr19	13124581	13124731	19:13124581-13124731	-
chr19	13125241	13125391	19:13125241-13125391	ENSG00000266897
chr19	13126541	13126691	19:13126541-13126691	ENSG00000266897
chr19	13127178	13127328	19:13127178-13127328	ENSG00000266897
chr19	13128081	13128231	19:13128081-13128231	ENSG00000266897
chr19	13128721	13128871	19:13128721-13128871	ENSG00000266897
chr19	13129085	13129385	19:13129085-13129385	ENSG00000266897
chr19	13129681	13129831	19:13129681-13129831	ENSG00000266897
chr19	13131001	13131151	19:13131001-13131151	ENSG00000266897
chr19	13131481	13131631	19:13131481-13131631	ENSG00000266897
chr19	13132521	13132671	19:13132521-13132671	ENSG00000266897
chr19	13132841	13132991	19:13132841-13132991	ENSG00000266897
chr19	13133576	13133726	19:13133576-13133726	ENSG00000266897
chr19	13135581	13135731	19:13135581-13135731	ENSG00000267512,ENSG00000266897
chr19	13136197	13136347	19:13136197-13136347	ENSG00000267512,ENSG00000266897
chr19	13149501	13149651	19:13149501-13149651	ENSG00000267512
chr19	13149761	13149931	19:13149761-13149931	ENSG00000104915,ENSG00000267512
chr19	13150301	13150471	19:13150301-13150471	ENSG00000267598,ENSG00000213253,ENSG00000287296,ENSG00000160888,ENSG00000104915,ENSG00000267512,ENSG00000160877,ENSG00000104907
chr19	13151041	13151191	19:13151041-13151191	-
chr19	13151781	13151951	19:13151781-13151951	ENSG00000267598,ENSG00000213253,ENSG00000287296,ENSG00000160888,ENSG00000104915,ENSG00000267512,ENSG00000160877,ENSG00000104907,ENSG00000104903
chr19	13152241	13152411	19:13152241-13152411	ENSG00000267598,ENSG00000287296,ENSG00000160888,ENSG00000104915
chr19	13152921	13153091	19:13152921-13153091	ENSG00000267598,ENSG00000213253,ENSG00000287296,ENSG00000160888,ENSG00000104915,ENSG00000267512,ENSG00000160877,ENSG00000104907
chr19	13153621	13153791	19:13153621-13153791	-
chr19	13154021	13154171	19:13154021-13154171	-
chr19	13154321	13154471	19:13154321-13154471	ENSG00000267598,ENSG00000287296,ENSG00000160888,ENSG00000104915
chr19	13154961	13155111	19:13154961-13155111	ENSG00000267598,ENSG00000213253,ENSG00000287296,ENSG00000160888,ENSG00000104915
chr19	13155221	13155371	19:13155221-13155371	ENSG00000267598,ENSG00000213253,ENSG00000287296,ENSG00000160888,ENSG00000104915
chr19	13155621	13155771	19:13155621-13155771	ENSG00000267598,ENSG00000213253,ENSG00000287296,ENSG00000160888,ENSG00000104915
chr19	13155921	13156071	19:13155921-13156071	ENSG00000267598,ENSG00000213253,ENSG00000287296,ENSG00000160888
chr19	13156421	13156591	19:13156421-13156591	ENSG00000213253
chr19	13157017	13157167	19:13157017-13157167	-
chr19	13160680	13160831	19:13160680-13160831	ENSG00000213253
chr19	13162961	13163111	19:13162961-13163111	ENSG00000267598,ENSG00000213253,ENSG00000287296,ENSG00000160888,ENSG00000104915
chr19	13163861	13164051	19:13163861-13164051	ENSG00000267598,ENSG00000213253,ENSG00000287296,ENSG00000160888,ENSG00000104915
chr19	13164541	13164711	19:13164541-13164711	ENSG00000267598,ENSG00000213253,ENSG00000287296,ENSG00000160888,ENSG00000104915
chr19	13165241	13165471	19:13165241-13165471	-
chr19	13166821	13166971	19:13166821-13166971	-
chr19	13167601	13167791	19:13167601-13167791	ENSG00000267598,ENSG00000287296,ENSG00000160888,ENSG00000104915
chr19	13169881	13170031	19:13169881-13170031	-
chr19	13172421	13172591	19:13172421-13172591	-
chr19	13181868	13182051	19:13181868-13182051	-
chr19	13191201	13191391	19:13191201-13191391	-
chr19	13194641	13194791	19:13194641-13194791	-
chr19	13195801	13195951	19:13195801-13195951	ENSG00000141837
chr19	13207921	13208171	19:13207921-13208171	ENSG00000141837
chr19	13212961	13213111	19:13212961-13213111	ENSG00000141837
chr19	13213214	13213364	19:13213214-13213364	-
chr19	13214661	13214811	19:13214661-13214811	-
chr19	13215661	13215811	19:13215661-13215811	-
chr19	13216081	13216231	19:13216081-13216231	-
chr19	13217481	13217631	19:13217481-13217631	-
chr19	13218261	13218411	19:13218261-13218411	-
chr19	13234661	13234811	19:13234661-13234811	ENSG00000141837
chr19	13247921	13248071	19:13247921-13248071	ENSG00000141837
chr19	13261181	13261331	19:13261181-13261331	ENSG00000141837
chr19	13262501	13262651	19:13262501-13262651	ENSG00000141837
chr19	13275766	13275916	19:13275766-13275916	-
chr19	13277261	13277411	19:13277261-13277411	ENSG00000141837
chr19	13278081	13278251	19:13278081-13278251	ENSG00000141837
chr19	13298672	13298822	19:13298672-13298822	-
chr19	13366667	13366820	19:13366667-13366820	-
chr19	13396661	13396831	19:13396661-13396831	-
chr19	13425281	13425451	19:13425281-13425451	-
chr19	13428481	13428631	19:13428481-13428631	-
chr19	13431121	13431271	19:13431121-13431271	-
chr19	13441981	13442131	19:13441981-13442131	-
chr19	13463421	13463571	19:13463421-13463571	-
chr19	13492197	13492347	19:13492197-13492347	-
chr19	13506241	13506391	19:13506241-13506391	ENSG00000141837
chr19	13526667	13526817	19:13526667-13526817	-
chr19	13537556	13537706	19:13537556-13537706	-
chr19	13589321	13589471	19:13589321-13589471	-
chr19	13597761	13597931	19:13597761-13597931	ENSG00000141837
chr19	13610061	13610231	19:13610061-13610231	-
chr19	13621541	13621757	19:13621541-13621757	-
chr19	13633161	13633331	19:13633161-13633331	ENSG00000141837
chr19	13665621	13665791	19:13665621-13665791	-
chr19	13672625	13672775	19:13672625-13672775	-
chr19	13685648	13685798	19:13685648-13685798	-
chr19	13689221	13689371	19:13689221-13689371	-
chr19	13718841	13719011	19:13718841-13719011	-
chr19	13721361	13721531	19:13721361-13721531	-
chr19	13731241	13731391	19:13731241-13731391	ENSG00000104957
chr19	13731621	13731791	19:13731621-13731791	ENSG00000104957,ENSG00000037757
chr19	13742848	13742998	19:13742848-13742998	-
chr19	13747701	13747851	19:13747701-13747851	ENSG00000104957,ENSG00000037757,ENSG00000267633,ENSG00000104979
chr19	13748601	13748791	19:13748601-13748791	ENSG00000104957
chr19	13762948	13763140	19:13762948-13763140	ENSG00000037757
chr19	13764461	13764611	19:13764461-13764611	ENSG00000104957,ENSG00000037757
chr19	13764961	13765111	19:13764961-13765111	ENSG00000037757,ENSG00000267633,ENSG00000104979
chr19	13765501	13765651	19:13765501-13765651	ENSG00000037757,ENSG00000267633,ENSG00000104979
chr19	13774361	13774511	19:13774361-13774511	ENSG00000037757,ENSG00000267633,ENSG00000104979
chr19	13774641	13774811	19:13774641-13774811	ENSG00000037757,ENSG00000267633,ENSG00000104979
chr19	13775075	13775225	19:13775075-13775225	-
chr19	13781621	13781771	19:13781621-13781771	ENSG00000267633,ENSG00000104979
chr19	13785061	13785211	19:13785061-13785211	-
chr19	13794501	13794671	19:13794501-13794671	ENSG00000267582
chr19	13795201	13795351	19:13795201-13795351	ENSG00000037757,ENSG00000267633,ENSG00000104979,ENSG00000132003,ENSG00000267582,ENSG00000266770
chr19	13795721	13795891	19:13795721-13795891	ENSG00000132003,ENSG00000267582
chr19	13796801	13796971	19:13796801-13796971	ENSG00000132003,ENSG00000267582
chr19	13798079	13798229	19:13798079-13798229	ENSG00000267582
chr19	13817381	13817531	19:13817381-13817531	ENSG00000132003,ENSG00000266770
chr19	13817921	13818071	19:13817921-13818071	ENSG00000132003,ENSG00000266770
chr19	13818081	13818251	19:13818081-13818251	ENSG00000132003,ENSG00000266770
chr19	13820801	13820951	19:13820801-13820951	ENSG00000132003,ENSG00000266770
chr19	13831097	13831247	19:13831097-13831247	-
chr19	13833641	13833811	19:13833641-13833811	ENSG00000207980,ENSG00000132003,ENSG00000267582,ENSG00000266770,ENSG00000284387,ENSG00000207808
chr19	13834421	13834571	19:13834421-13834571	ENSG00000207980,ENSG00000284387,ENSG00000207808
chr19	13836521	13836671	19:13836521-13836671	-
chr19	13836961	13837111	19:13836961-13837111	ENSG00000207980,ENSG00000284387,ENSG00000207808
chr19	13839121	13839271	19:13839121-13839271	ENSG00000207980,ENSG00000284387,ENSG00000207808
chr19	13839721	13839871	19:13839721-13839871	ENSG00000207980,ENSG00000267519,ENSG00000284387,ENSG00000207808
chr19	13840561	13840711	19:13840561-13840711	ENSG00000207980,ENSG00000284387,ENSG00000207808
chr19	13841059	13841209	19:13841059-13841209	-
chr19	13841281	13841431	19:13841281-13841431	ENSG00000207980,ENSG00000284387,ENSG00000207808
chr19	13841541	13841691	19:13841541-13841691	ENSG00000207980,ENSG00000284387,ENSG00000207808
chr19	13842001	13842151	19:13842001-13842151	ENSG00000207980,ENSG00000284387,ENSG00000207808
chr19	13842881	13843051	19:13842881-13843051	ENSG00000207980,ENSG00000267519,ENSG00000284387,ENSG00000207808
chr19	13843601	13843771	19:13843601-13843771	ENSG00000207980,ENSG00000267519,ENSG00000284387,ENSG00000207808
chr19	13844319	13844471	19:13844319-13844471	ENSG00000207980,ENSG00000267519,ENSG00000284387,ENSG00000207808
chr19	13844911	13845061	19:13844911-13845061	-
chr19	13845858	13846008	19:13845858-13846008	-
chr19	13846641	13846791	19:13846641-13846791	ENSG00000207980,ENSG00000267519,ENSG00000284387,ENSG00000207808
chr19	13847281	13847451	19:13847281-13847451	ENSG00000207980,ENSG00000267519,ENSG00000284387,ENSG00000207808
chr19	13847741	13847891	19:13847741-13847891	ENSG00000207980,ENSG00000267519,ENSG00000284387,ENSG00000207808
chr19	13850501	13850671	19:13850501-13850671	ENSG00000187556
chr19	13851241	13851411	19:13851241-13851411	ENSG00000187556
chr19	13853501	13853671	19:13853501-13853671	-
chr19	13854523	13854673	19:13854523-13854673	-
chr19	13861921	13862111	19:13861921-13862111	ENSG00000187556
chr19	13862301	13862451	19:13862301-13862451	ENSG00000187556,ENSG00000207613,ENSG00000207585
chr19	13864020	13864170	19:13864020-13864170	ENSG00000187556
chr19	13864856	13865006	19:13864856-13865006	ENSG00000187556
chr19	13865581	13865731	19:13865581-13865731	ENSG00000187556,ENSG00000207613,ENSG00000207585
chr19	13865961	13866111	19:13865961-13866111	ENSG00000187556,ENSG00000207613,ENSG00000207585
chr19	13866781	13866931	19:13866781-13866931	ENSG00000207613,ENSG00000207585
chr19	13872741	13872891	19:13872741-13872891	ENSG00000187556,ENSG00000207613,ENSG00000207585
chr19	13873021	13873171	19:13873021-13873171	ENSG00000187556,ENSG00000207613,ENSG00000207585
chr19	13876810	13876960	19:13876810-13876960	ENSG00000207613,ENSG00000207585
chr19	13880241	13880411	19:13880241-13880411	ENSG00000187556,ENSG00000207613,ENSG00000207585,ENSG00000132016,ENSG00000132024,ENSG00000267670,ENSG00000104998,ENSG00000228887,ENSG00000141854,ENSG00000284081
chr19	13881362	13881512	19:13881362-13881512	ENSG00000132016
chr19	13906102	13906252	19:13906102-13906252	ENSG00000132016,ENSG00000132024
chr19	13906542	13906752	19:13906542-13906752	ENSG00000132016,ENSG00000132024
chr19	13912251	13912401	19:13912251-13912401	ENSG00000132024
chr19	13912449	13912599	19:13912449-13912599	ENSG00000132024
chr19	13952243	13952413	19:13952243-13952413	ENSG00000132016,ENSG00000132024,ENSG00000132000,ENSG00000132017,ENSG00000132005,ENSG00000267670,ENSG00000104998
chr19	13952903	13953113	19:13952903-13953113	ENSG00000132000,ENSG00000132017
chr19	13953363	13953513	19:13953363-13953513	ENSG00000132000,ENSG00000132017
chr19	13954043	13954193	19:13954043-13954193	-
chr19	13954311	13954611	19:13954311-13954611	-
chr19	13955550	13955700	19:13955550-13955700	-
chr19	13956023	13956173	19:13956023-13956173	-
chr19	13956483	13956633	19:13956483-13956633	-
chr19	13957968	13958118	19:13957968-13958118	-
chr19	13958122	13958272	19:13958122-13958272	-
chr19	13958766	13958916	19:13958766-13958916	-
chr19	13959383	13959533	19:13959383-13959533	ENSG00000132017
chr19	13960043	13960193	19:13960043-13960193	ENSG00000132017
chr19	13960923	13961073	19:13960923-13961073	-
chr19	13961563	13961713	19:13961563-13961713	-
chr19	13962063	13962213	19:13962063-13962213	-
chr19	13962463	13962613	19:13962463-13962613	ENSG00000132017
chr19	13963243	13963393	19:13963243-13963393	ENSG00000132017
chr19	13963963	13964113	19:13963963-13964113	-
chr19	13965243	13965393	19:13965243-13965393	-
chr19	13965398	13965548	19:13965398-13965548	-
chr19	13965723	13965873	19:13965723-13965873	-
chr19	13966023	13966173	19:13966023-13966173	-
chr19	13966363	13966513	19:13966363-13966513	-
chr19	13966783	13967083	19:13966783-13967083	-
chr19	13967762	13967912	19:13967762-13967912	-
chr19	13974163	13974313	19:13974163-13974313	-
chr19	13978443	13978593	19:13978443-13978593	-
chr19	13978923	13979073	19:13978923-13979073	-
chr19	13979283	13979433	19:13979283-13979433	-
chr19	13986043	13986193	19:13986043-13986193	-
chr19	13986543	13986713	19:13986543-13986713	-
chr19	13992906	13993056	19:13992906-13993056	-
chr19	13993683	13993833	19:13993683-13993833	-
chr19	13994003	13994153	19:13994003-13994153	-
chr19	13997363	13997513	19:13997363-13997513	-
chr19	14004883	14005053	19:14004883-14005053	ENSG00000132005,ENSG00000275091
chr19	14005183	14005373	19:14005183-14005373	ENSG00000132005,ENSG00000275091
chr19	14005743	14005913	19:14005743-14005913	ENSG00000132005,ENSG00000275091,ENSG00000267670,ENSG00000104998
chr19	14006343	14006553	19:14006343-14006553	ENSG00000132024,ENSG00000132000,ENSG00000132005,ENSG00000275091,ENSG00000171136,ENSG00000267670,ENSG00000104998
chr19	14006803	14006973	19:14006803-14006973	ENSG00000132005,ENSG00000275091,ENSG00000267670,ENSG00000104998
chr19	14015583	14015753	19:14015583-14015753	-
chr19	14021627	14021777	19:14021627-14021777	ENSG00000171136
chr19	14023643	14023793	19:14023643-14023793	ENSG00000171136,ENSG00000267670,ENSG00000104998
chr19	14031663	14031873	19:14031663-14031873	ENSG00000171136,ENSG00000267670,ENSG00000104998
chr19	14031963	14032113	19:14031963-14032113	ENSG00000171136,ENSG00000267670,ENSG00000104998
chr19	14032303	14032513	19:14032303-14032513	ENSG00000171136,ENSG00000267670,ENSG00000104998
chr19	14043143	14043293	19:14043143-14043293	ENSG00000267670,ENSG00000104998
chr19	14048663	14048813	19:14048663-14048813	-
chr19	14053721	14053871	19:14053721-14053871	ENSG00000187867
chr19	14056843	14056993	19:14056843-14056993	ENSG00000187867
chr19	14057403	14057553	19:14057403-14057553	ENSG00000187867
chr19	14059083	14059233	19:14059083-14059233	ENSG00000187867
chr19	14059703	14059873	19:14059703-14059873	ENSG00000187867
chr19	14060377	14060527	19:14060377-14060527	ENSG00000187867
chr19	14061603	14061753	19:14061603-14061753	ENSG00000187867
chr19	14062063	14062249	19:14062063-14062249	ENSG00000187867
chr19	14072203	14072353	19:14072203-14072353	ENSG00000228887,ENSG00000141854,ENSG00000284081
chr19	14072623	14072773	19:14072623-14072773	ENSG00000228887,ENSG00000141854,ENSG00000284081
chr19	14072963	14073153	19:14072963-14073153	ENSG00000228887,ENSG00000141854,ENSG00000284081
chr19	14073503	14073713	19:14073503-14073713	ENSG00000228887,ENSG00000141854,ENSG00000284081
chr19	14074243	14074393	19:14074243-14074393	ENSG00000228887,ENSG00000141854,ENSG00000284081
chr19	14074622	14074772	19:14074622-14074772	ENSG00000228887,ENSG00000141854,ENSG00000284081
chr19	14075163	14075313	19:14075163-14075313	ENSG00000228887,ENSG00000141854,ENSG00000284081
chr19	14080983	14081133	19:14080983-14081133	ENSG00000188032
chr19	14081383	14081533	19:14081383-14081533	ENSG00000228887,ENSG00000141854,ENSG00000284081,ENSG00000188032,ENSG00000141858,ENSG00000072062,ENSG00000267783
chr19	14081883	14082033	19:14081883-14082033	ENSG00000188032
chr19	14082083	14082233	19:14082083-14082233	ENSG00000188032
chr19	14085803	14085953	19:14085803-14085953	ENSG00000188032
chr19	14089463	14089633	19:14089463-14089633	ENSG00000188032
chr19	14089923	14090073	19:14089923-14090073	ENSG00000188032
chr19	14090123	14090293	19:14090123-14090293	ENSG00000141858,ENSG00000072062
chr19	14090423	14090573	19:14090423-14090573	ENSG00000141858,ENSG00000072062
chr19	14090843	14090993	19:14090843-14090993	ENSG00000188032,ENSG00000141858,ENSG00000072062
chr19	14091043	14091193	19:14091043-14091193	ENSG00000141858,ENSG00000072062
chr19	14091583	14091793	19:14091583-14091793	ENSG00000141858,ENSG00000072062
chr19	14112103	14112253	19:14112103-14112253	-
chr19	14112483	14112633	19:14112483-14112633	ENSG00000072062
chr19	14113051	14113201	19:14113051-14113201	ENSG00000072062,ENSG00000267783
chr19	14113205	14113355	19:14113205-14113355	ENSG00000072062
chr19	14113403	14113553	19:14113403-14113553	-
chr19	14113659	14113959	19:14113659-14113959	-
chr19	14114143	14114293	19:14114143-14114293	ENSG00000072062
chr19	14114583	14114733	19:14114583-14114733	-
chr19	14114863	14115013	19:14114863-14115013	ENSG00000072062,ENSG00000267783
chr19	14115872	14116022	19:14115872-14116022	-
chr19	14116963	14117113	19:14116963-14117113	ENSG00000072062,ENSG00000267783
chr19	14117303	14117473	19:14117303-14117473	ENSG00000072062,ENSG00000267783
chr19	14117843	14117993	19:14117843-14117993	ENSG00000141858,ENSG00000072062,ENSG00000267783,ENSG00000105011,ENSG00000267169
chr19	14118743	14118913	19:14118743-14118913	ENSG00000072062,ENSG00000267783
chr19	14119068	14119218	19:14119068-14119218	-
chr19	14136743	14136913	19:14136743-14136913	ENSG00000072062,ENSG00000267783,ENSG00000105011,ENSG00000267169
chr19	14137463	14137633	19:14137463-14137633	ENSG00000105011,ENSG00000267169
chr19	14146903	14147064	19:14146903-14147064	-
chr19	14148223	14148373	19:14148223-14148373	ENSG00000267169,ENSG00000072071
chr19	14149703	14149873	19:14149703-14149873	ENSG00000072071
chr19	14180103	14180293	19:14180103-14180293	ENSG00000072071
chr19	14190563	14190713	19:14190563-14190713	-
chr19	14196143	14196293	19:14196143-14196293	-
chr19	14198543	14198693	19:14198543-14198693	-
chr19	14200363	14200513	19:14200363-14200513	ENSG00000072071
chr19	14203384	14203534	19:14203384-14203534	-
chr19	14204843	14204993	19:14204843-14204993	-
chr19	14205603	14205768	19:14205603-14205768	ENSG00000072071,ENSG00000240803
chr19	14206403	14206553	19:14206403-14206553	ENSG00000072071,ENSG00000240803
chr19	14206903	14207073	19:14206903-14207073	ENSG00000072071,ENSG00000240803,ENSG00000287254,ENSG00000267723
chr19	14207263	14207433	19:14207263-14207433	ENSG00000072071,ENSG00000240803,ENSG00000287254
chr19	14207899	14208049	19:14207899-14208049	ENSG00000072071,ENSG00000240803
chr19	14209483	14209633	19:14209483-14209633	ENSG00000072071,ENSG00000240803
chr19	14217463	14217613	19:14217463-14217613	ENSG00000240803,ENSG00000287254
chr19	14218744	14218894	19:14218744-14218894	ENSG00000287254
chr19	14219763	14219919	19:14219763-14219919	ENSG00000287254
chr19	14221503	14221653	19:14221503-14221653	ENSG00000287254
chr19	14227943	14228093	19:14227943-14228093	-
chr19	14228842	14228992	19:14228842-14228992	-
chr19	14237153	14237303	19:14237153-14237303	-
chr19	14247623	14247773	19:14247623-14247773	-
chr19	14247846	14247996	19:14247846-14247996	-
chr19	14248349	14248499	19:14248349-14248499	-
chr19	14248643	14248793	19:14248643-14248793	-
chr19	14249383	14249613	19:14249383-14249613	-
chr19	14253958	14254133	19:14253958-14254133	-
chr19	14256262	14256421	19:14256262-14256421	ENSG00000267406
chr19	14260137	14260287	19:14260137-14260287	ENSG00000267406
chr19	14265380	14265530	19:14265380-14265530	ENSG00000267406
chr19	14265863	14266013	19:14265863-14266013	ENSG00000267406
chr19	14288863	14289013	19:14288863-14289013	ENSG00000267723
chr19	14293683	14293833	19:14293683-14293833	ENSG00000267723
chr19	14300419	14300569	19:14300419-14300569	ENSG00000267723
chr19	14310245	14310395	19:14310245-14310395	-
chr19	14319003	14319153	19:14319003-14319153	-
chr19	14333623	14333793	19:14333623-14333793	ENSG00000267147
chr19	14337603	14337753	19:14337603-14337753	ENSG00000267147
chr19	14343396	14343569	19:14343396-14343569	-
chr19	14345123	14345423	19:14345123-14345423	-
chr19	14348523	14348693	19:14348523-14348693	ENSG00000267147
chr19	14353503	14353673	19:14353503-14353673	-
chr19	14363284	14363434	19:14363284-14363434	ENSG00000266913
chr19	14363723	14363893	19:14363723-14363893	ENSG00000266913
chr19	14366723	14366873	19:14366723-14366873	ENSG00000266913,ENSG00000123146
chr19	14381163	14381313	19:14381163-14381313	ENSG00000266913,ENSG00000123146
chr19	14382089	14382273	19:14382089-14382273	ENSG00000123146
chr19	14384383	14384533	19:14384383-14384533	ENSG00000123146
chr19	14402462	14402612	19:14402462-14402612	ENSG00000123146,ENSG00000267379
chr19	14406143	14406333	19:14406143-14406333	ENSG00000266913,ENSG00000123146,ENSG00000267379,ENSG00000123136
chr19	14408283	14408433	19:14408283-14408433	ENSG00000267379
chr19	14416869	14417019	19:14416869-14417019	ENSG00000123136
chr19	14418243	14418393	19:14418243-14418393	ENSG00000123136
chr19	14419023	14419173	19:14419023-14419173	ENSG00000267379,ENSG00000123136
chr19	14419403	14419553	19:14419403-14419553	ENSG00000123146,ENSG00000267379,ENSG00000123136,ENSG00000123143,ENSG00000267474
chr19	14425829	14426026	19:14425829-14426026	ENSG00000123143
chr19	14431977	14432153	19:14431977-14432153	ENSG00000123143
chr19	14433223	14433373	19:14433223-14433373	ENSG00000123143
chr19	14433686	14434109	19:14433686-14434109	ENSG00000123143
chr19	14434231	14434381	19:14434231-14434381	ENSG00000123143
chr19	14434583	14434733	19:14434583-14434733	ENSG00000123143
chr19	14435163	14435313	19:14435163-14435313	ENSG00000123143,ENSG00000267474
chr19	14440158	14440308	19:14440158-14440308	-
chr19	14450583	14450733	19:14450583-14450733	ENSG00000267474
chr19	14469295	14469445	19:14469295-14469445	ENSG00000123143
chr19	14469843	14469993	19:14469843-14469993	-
chr19	14470083	14470383	19:14470083-14470383	ENSG00000160951
chr19	14470503	14470653	19:14470503-14470653	ENSG00000160951
chr19	14470811	14470961	19:14470811-14470961	-
chr19	14471385	14471535	19:14471385-14471535	-
chr19	14471583	14471733	19:14471583-14471733	ENSG00000160951
chr19	14471883	14472033	19:14471883-14472033	ENSG00000160951
chr19	14472283	14472433	19:14472283-14472433	ENSG00000123143,ENSG00000267474,ENSG00000160951
chr19	14472763	14472913	19:14472763-14472913	ENSG00000123143,ENSG00000267474,ENSG00000160951
chr19	14473343	14473493	19:14473343-14473493	ENSG00000160951
chr19	14473884	14474184	19:14473884-14474184	ENSG00000160951
chr19	14474330	14474480	19:14474330-14474480	ENSG00000160951
chr19	14475323	14475473	19:14475323-14475473	ENSG00000123143,ENSG00000160951,ENSG00000123159,ENSG00000224543
chr19	14475823	14475993	19:14475823-14475993	ENSG00000160951,ENSG00000123159,ENSG00000224543
chr19	14476406	14476556	19:14476406-14476556	ENSG00000160951
chr19	14476791	14476953	19:14476791-14476953	ENSG00000123143,ENSG00000160951,ENSG00000123159,ENSG00000224543
chr19	14477543	14477732	19:14477543-14477732	ENSG00000160951,ENSG00000123159,ENSG00000224543
chr19	14480158	14480315	19:14480158-14480315	ENSG00000160951,ENSG00000123159,ENSG00000224543
chr19	14486483	14486636	19:14486483-14486636	ENSG00000123159,ENSG00000224543
chr19	14494745	14494895	19:14494745-14494895	ENSG00000224543
chr19	14494923	14495133	19:14494923-14495133	ENSG00000123159
chr19	14495463	14495613	19:14495463-14495613	ENSG00000123159
chr19	14496203	14496373	19:14496203-14496373	ENSG00000123159,ENSG00000224543
chr19	14505543	14505713	19:14505543-14505713	-
chr19	14505863	14506013	19:14505863-14506013	-
chr19	14507823	14507973	19:14507823-14507973	-
chr19	14510579	14510753	19:14510579-14510753	-
chr19	14510828	14511128	19:14510828-14511128	-
chr19	14513043	14513193	19:14513043-14513193	-
chr19	14517581	14517731	19:14517581-14517731	-
chr19	14517883	14518033	19:14517883-14518033	ENSG00000132002,ENSG00000099797,ENSG00000283822
chr19	14518523	14518693	19:14518523-14518693	ENSG00000123159,ENSG00000224543,ENSG00000132002,ENSG00000099797,ENSG00000283822
chr19	14520055	14520205	19:14520055-14520205	-
chr19	14522736	14522897	19:14522736-14522897	ENSG00000283822
chr19	14525823	14526005	19:14525823-14526005	ENSG00000132002,ENSG00000099797,ENSG00000283822
chr19	14527625	14527793	19:14527625-14527793	ENSG00000132002,ENSG00000099797,ENSG00000283822
chr19	14528960	14529110	19:14528960-14529110	ENSG00000283822
chr19	14529343	14529513	19:14529343-14529513	ENSG00000132002,ENSG00000099797,ENSG00000283822
chr19	14529743	14529913	19:14529743-14529913	ENSG00000132002,ENSG00000099797,ENSG00000283822
chr19	14530043	14530193	19:14530043-14530193	ENSG00000132002,ENSG00000099797,ENSG00000283822
chr19	14535803	14535993	19:14535803-14535993	-
chr19	14537023	14537233	19:14537023-14537233	-
chr19	14537403	14537553	19:14537403-14537553	-
chr19	14537650	14537800	19:14537650-14537800	-
chr19	14538103	14538253	19:14538103-14538253	-
chr19	14539401	14539551	19:14539401-14539551	-
chr19	14541277	14541427	19:14541277-14541427	-
chr19	14542763	14542923	19:14542763-14542923	-
chr19	14543116	14543313	19:14543116-14543313	-
chr19	14544103	14544253	19:14544103-14544253	-
chr19	14545483	14545633	19:14545483-14545633	-
chr19	14550343	14550493	19:14550343-14550493	-
chr19	14551523	14551673	19:14551523-14551673	ENSG00000099797,ENSG00000243066
chr19	14552027	14552177	19:14552027-14552177	-
chr19	14554583	14554733	19:14554583-14554733	-
chr19	14556763	14556913	19:14556763-14556913	ENSG00000099797
chr19	14564350	14564594	19:14564350-14564594	-
chr19	14566083	14566233	19:14566083-14566233	ENSG00000099795
chr19	14567833	14567983	19:14567833-14567983	-
chr19	14568443	14568593	19:14568443-14568593	ENSG00000099795
chr19	14571227	14571377	19:14571227-14571377	ENSG00000099795
chr19	14572063	14572213	19:14572063-14572213	ENSG00000099795,ENSG00000187912,ENSG00000243488,ENSG00000243066,ENSG00000269378,ENSG00000275432,ENSG00000172148
chr19	14574323	14574493	19:14574323-14574493	ENSG00000099795,ENSG00000187912,ENSG00000243488,ENSG00000243066,ENSG00000269378,ENSG00000275432
chr19	14686559	14686709	19:14686559-14686709	ENSG00000160961
chr19	14689683	14689833	19:14689683-14689833	ENSG00000099795,ENSG00000187912,ENSG00000243488,ENSG00000243066,ENSG00000131355,ENSG00000269378,ENSG00000275432,ENSG00000160961,ENSG00000127515,ENSG00000269552,ENSG00000172148,ENSG00000269787
chr19	14690003	14690173	19:14690003-14690173	ENSG00000187912,ENSG00000243488,ENSG00000243066,ENSG00000131355,ENSG00000269378,ENSG00000275432,ENSG00000160961,ENSG00000127515,ENSG00000269552
chr19	14758943	14759133	19:14758943-14759133	ENSG00000269552
chr19	14776663	14776833	19:14776663-14776833	ENSG00000127507
chr19	14777023	14777173	19:14777023-14777173	ENSG00000127507
chr19	14785267	14785417	19:14785267-14785417	ENSG00000127507,ENSG00000256210
chr19	14786423	14786573	19:14786423-14786573	ENSG00000127507,ENSG00000127530,ENSG00000256210,ENSG00000127515,ENSG00000269552,ENSG00000172148
chr19	14835117	14835267	19:14835117-14835267	ENSG00000127530,ENSG00000188269,ENSG00000127515,ENSG00000269552,ENSG00000172148
chr19	14888523	14888693	19:14888523-14888693	ENSG00000127515,ENSG00000269552,ENSG00000172148,ENSG00000185385,ENSG00000269678,ENSG00000268834,ENSG00000269787,ENSG00000198367,ENSG00000176923
chr19	14888903	14889053	19:14888903-14889053	ENSG00000127530,ENSG00000188269,ENSG00000127515,ENSG00000269552,ENSG00000172148,ENSG00000185385,ENSG00000269678,ENSG00000268834,ENSG00000269787,ENSG00000198367,ENSG00000176923,ENSG00000127529
chr19	14954320	14954470	19:14954320-14954470	ENSG00000198367,ENSG00000176923,ENSG00000127529
chr19	14954485	14954635	19:14954485-14954635	ENSG00000198367,ENSG00000176923,ENSG00000127529
chr19	14979157	14979326	19:14979157-14979326	ENSG00000105143
chr19	14979883	14980033	19:14979883-14980033	ENSG00000198367,ENSG00000176923,ENSG00000127529,ENSG00000105143
chr19	15010992	15011142	19:15010992-15011142	ENSG00000105143,ENSG00000160994
chr19	15016063	15016243	19:15016063-15016243	ENSG00000105143,ENSG00000160994,ENSG00000105141
chr19	15073024	15073194	19:15073024-15073194	ENSG00000105141,ENSG00000094661
chr19	15073404	15073554	19:15073404-15073554	ENSG00000105141
chr19	15091964	15092114	19:15091964-15092114	ENSG00000105141,ENSG00000094661,ENSG00000267961,ENSG00000252661
chr19	15101604	15101756	19:15101604-15101756	ENSG00000105137
chr19	15107204	15107354	19:15107204-15107354	ENSG00000105137
chr19	15107724	15107894	19:15107724-15107894	ENSG00000105137
chr19	15124011	15124161	19:15124011-15124161	ENSG00000105135,ENSG00000268564
chr19	15124664	15124814	19:15124664-15124814	ENSG00000105137,ENSG00000105135,ENSG00000268564
chr19	15125164	15125334	19:15125164-15125334	ENSG00000105137,ENSG00000105135,ENSG00000268564,ENSG00000267961
chr19	15125744	15125894	19:15125744-15125894	ENSG00000105141,ENSG00000105137,ENSG00000105135,ENSG00000268564,ENSG00000267961,ENSG00000252661,ENSG00000288618,ENSG00000267308,ENSG00000214049,ENSG00000273782,ENSG00000267218,ENSG00000279717
chr19	15130344	15130494	19:15130344-15130494	ENSG00000105135,ENSG00000267961
chr19	15136344	15136514	19:15136344-15136514	ENSG00000267961,ENSG00000252661
chr19	15150524	15150694	19:15150524-15150694	ENSG00000267961,ENSG00000252661
chr19	15154084	15154254	19:15154084-15154254	ENSG00000267961,ENSG00000252661
chr19	15161713	15161863	19:15161713-15161863	-
chr19	15177604	15177754	19:15177604-15177754	ENSG00000074181,ENSG00000275711,ENSG00000161031,ENSG00000269765
chr19	15195404	15195574	19:15195404-15195574	ENSG00000074181
chr19	15195744	15195914	19:15195744-15195914	ENSG00000074181
chr19	15196124	15196274	19:15196124-15196274	ENSG00000105141,ENSG00000074181,ENSG00000275711,ENSG00000161031,ENSG00000269765,ENSG00000171936,ENSG00000267594,ENSG00000267453,ENSG00000273330
chr19	15199684	15199834	19:15199684-15199834	ENSG00000074181
chr19	15200144	15200314	19:15200144-15200314	ENSG00000074181
chr19	15200920	15201094	19:15200920-15201094	ENSG00000074181
chr19	15210344	15210501	19:15210344-15210501	-
chr19	15216444	15216614	19:15216444-15216614	ENSG00000269635
chr19	15222764	15222914	19:15222764-15222914	ENSG00000269635
chr19	15223444	15223614	19:15223444-15223614	ENSG00000269635,ENSG00000105131,ENSG00000273218,ENSG00000269765,ENSG00000267135,ENSG00000225067,ENSG00000266951,ENSG00000214049,ENSG00000267218,ENSG00000279717
chr19	15224064	15224214	19:15224064-15224214	ENSG00000269635
chr19	15231984	15232234	19:15231984-15232234	ENSG00000105131
chr19	15232364	15232514	19:15232364-15232514	ENSG00000105131
chr19	15233004	15233194	19:15233004-15233194	ENSG00000269635,ENSG00000105131
chr19	15233424	15233574	19:15233424-15233574	ENSG00000105131
chr19	15247704	15247854	19:15247704-15247854	-
chr19	15248684	15248834	19:15248684-15248834	-
chr19	15249024	15249194	19:15249024-15249194	-
chr19	15250036	15250194	19:15250036-15250194	ENSG00000141867
chr19	15251864	15252014	19:15251864-15252014	ENSG00000141867
chr19	15252524	15252674	19:15252524-15252674	-
chr19	15261064	15261214	19:15261064-15261214	ENSG00000141867
chr19	15264184	15264334	19:15264184-15264334	ENSG00000141867,ENSG00000273218
chr19	15265984	15266134	19:15265984-15266134	ENSG00000141867
chr19	15269024	15269174	19:15269024-15269174	-
chr19	15281044	15281214	19:15281044-15281214	ENSG00000141867,ENSG00000273218
chr19	15288535	15288695	19:15288535-15288695	-
chr19	15294218	15294368	19:15294218-15294368	-
chr19	15296484	15296689	19:15296484-15296689	-
chr19	15297004	15297174	19:15297004-15297174	-
chr19	15297584	15297794	19:15297584-15297794	-
chr19	15299672	15299822	19:15299672-15299822	-
chr19	15300758	15300908	19:15300758-15300908	-
chr19	15317703	15317879	19:15317703-15317879	-
chr19	15321444	15321626	19:15321444-15321626	-
chr19	15323604	15323754	19:15323604-15323754	-
chr19	15323964	15324137	19:15323964-15324137	-
chr19	15325296	15325488	19:15325296-15325488	ENSG00000141867
chr19	15330084	15330253	19:15330084-15330253	ENSG00000141867,ENSG00000270802
chr19	15331144	15331294	19:15331144-15331294	ENSG00000141867,ENSG00000270802,ENSG00000273218
chr19	15331624	15331774	19:15331624-15331774	ENSG00000141867,ENSG00000270802
chr19	15331824	15332014	19:15331824-15332014	ENSG00000141867,ENSG00000270802,ENSG00000273218
chr19	15332124	15332274	19:15332124-15332274	ENSG00000141867,ENSG00000270802,ENSG00000273218
chr19	15332484	15332634	19:15332484-15332634	ENSG00000141867,ENSG00000270802,ENSG00000273218
chr19	15332790	15333090	19:15332790-15333090	ENSG00000141867,ENSG00000270802
chr19	15377108	15377331	19:15377108-15377331	-
chr19	15377762	15377931	19:15377762-15377931	-
chr19	15377964	15378174	19:15377964-15378174	ENSG00000105127,ENSG00000268189,ENSG00000279203
chr19	15378224	15378374	19:15378224-15378374	ENSG00000105127,ENSG00000268189
chr19	15378544	15378714	19:15378544-15378714	ENSG00000105127,ENSG00000268189,ENSG00000279203,ENSG00000279716
chr19	15379244	15379394	19:15379244-15379394	ENSG00000273218,ENSG00000105127,ENSG00000268189,ENSG00000279203,ENSG00000279716
chr19	15379464	15379634	19:15379464-15379634	ENSG00000273218,ENSG00000105127,ENSG00000268189,ENSG00000279203,ENSG00000279716
chr19	15379804	15379954	19:15379804-15379954	ENSG00000270802,ENSG00000273218,ENSG00000105127,ENSG00000268189,ENSG00000011243,ENSG00000279203,ENSG00000279716,ENSG00000161031,ENSG00000269765
chr19	15380384	15380534	19:15380384-15380534	ENSG00000105127,ENSG00000268189,ENSG00000279203,ENSG00000279716
chr19	15387599	15387749	19:15387599-15387749	ENSG00000279203,ENSG00000279716
chr19	15413697	15413847	19:15413697-15413847	ENSG00000011243
chr19	15417764	15417914	19:15417764-15417914	ENSG00000011243
chr19	15418364	15418514	19:15418364-15418514	ENSG00000011243
chr19	15419084	15419234	19:15419084-15419234	ENSG00000011243,ENSG00000279203,ENSG00000279716,ENSG00000011451,ENSG00000269782,ENSG00000161031,ENSG00000269765
chr19	15432084	15432234	19:15432084-15432234	ENSG00000011451
chr19	15432344	15432494	19:15432344-15432494	ENSG00000011451
chr19	15432724	15432894	19:15432724-15432894	ENSG00000011243,ENSG00000279716,ENSG00000011451,ENSG00000269782,ENSG00000161031,ENSG00000269765
chr19	15433264	15433414	19:15433264-15433414	ENSG00000011451,ENSG00000269782
chr19	15449164	15449314	19:15449164-15449314	ENSG00000011451,ENSG00000269782
chr19	15449924	15450094	19:15449924-15450094	ENSG00000011451,ENSG00000269782,ENSG00000105122,ENSG00000161031,ENSG00000269765
chr19	15452184	15452354	19:15452184-15452354	ENSG00000011451,ENSG00000269782,ENSG00000105122,ENSG00000161031
chr19	15452524	15452714	19:15452524-15452714	ENSG00000011451,ENSG00000269782,ENSG00000105122,ENSG00000161031
chr19	15453284	15453434	19:15453284-15453434	ENSG00000269782,ENSG00000105122
chr19	15456904	15457114	19:15456904-15457114	ENSG00000105122,ENSG00000161031
chr19	15508544	15508694	19:15508544-15508694	ENSG00000161031,ENSG00000171954,ENSG00000269765
chr19	15551764	15551914	19:15551764-15551914	-
chr19	15554592	15554742	19:15554592-15554742	-
chr19	15555884	15556034	19:15555884-15556034	ENSG00000275711,ENSG00000161031,ENSG00000171954,ENSG00000269765,ENSG00000269516
chr19	15556464	15556614	19:15556464-15556614	ENSG00000275711,ENSG00000011243,ENSG00000161031,ENSG00000171954,ENSG00000269765,ENSG00000269516,ENSG00000267135,ENSG00000225067,ENSG00000266951
chr19	15563361	15563574	19:15563361-15563574	ENSG00000269516
chr19	15584744	15584914	19:15584744-15584914	ENSG00000269516,ENSG00000267135,ENSG00000225067,ENSG00000266951,ENSG00000186526,ENSG00000171942,ENSG00000186723,ENSG00000267453,ENSG00000273330
chr19	15629425	15629575	19:15629425-15629575	ENSG00000267135,ENSG00000225067,ENSG00000266951,ENSG00000186526,ENSG00000268673,ENSG00000186723,ENSG00000267453,ENSG00000273330
chr19	15640705	15640855	19:15640705-15640855	ENSG00000186529,ENSG00000267241
chr19	15641281	15641431	19:15641281-15641431	ENSG00000186529,ENSG00000267241
chr19	15672925	15673075	19:15672925-15673075	ENSG00000267241,ENSG00000186204,ENSG00000171942,ENSG00000171936,ENSG00000267594
chr19	15673424	15673574	19:15673424-15673574	ENSG00000267241,ENSG00000186204,ENSG00000267594
chr19	15934921	15935071	19:15934921-15935071	ENSG00000186115,ENSG00000267218,ENSG00000279717,ENSG00000267056,ENSG00000171903,ENSG00000176231
chr19	16002123	16002273	19:16002123-16002273	ENSG00000267392,ENSG00000205396,ENSG00000280412
chr19	16025785	16025955	19:16025785-16025955	ENSG00000205396,ENSG00000280412,ENSG00000167459
chr19	16040746	16040896	19:16040746-16040896	ENSG00000167459,ENSG00000267609,ENSG00000277766,ENSG00000267450
chr19	16041625	16041775	19:16041625-16041775	ENSG00000205396,ENSG00000280412,ENSG00000167459,ENSG00000267609,ENSG00000277766,ENSG00000267450,ENSG00000141977
chr19	16062825	16062975	19:16062825-16062975	ENSG00000267450,ENSG00000267517
chr19	16066644	16066882	19:16066644-16066882	ENSG00000267517
chr19	16067337	16067487	19:16067337-16067487	ENSG00000267450,ENSG00000267517
chr19	16070546	16070715	19:16070546-16070715	ENSG00000267517,ENSG00000167460,ENSG00000279198
chr19	16076245	16076415	19:16076245-16076415	ENSG00000267450,ENSG00000267517,ENSG00000167460,ENSG00000279198,ENSG00000267373
chr19	16076885	16077035	19:16076885-16077035	ENSG00000267517,ENSG00000167460,ENSG00000279198
chr19	16077245	16077411	19:16077245-16077411	ENSG00000167460,ENSG00000279198
chr19	16078082	16078241	19:16078082-16078241	ENSG00000167460,ENSG00000279198
chr19	16078485	16078695	19:16078485-16078695	ENSG00000167460,ENSG00000279198
chr19	16078905	16079055	19:16078905-16079055	ENSG00000267517,ENSG00000167460,ENSG00000279198,ENSG00000267373
chr19	16079365	16079555	19:16079365-16079555	ENSG00000167460,ENSG00000279198
chr19	16080330	16080480	19:16080330-16080480	ENSG00000167460,ENSG00000279198
chr19	16089091	16089241	19:16089091-16089241	ENSG00000167460,ENSG00000267373
chr19	16093765	16093955	19:16093765-16093955	ENSG00000167460,ENSG00000267373
chr19	16094497	16094647	19:16094497-16094647	ENSG00000267373
chr19	16111565	16111735	19:16111565-16111735	ENSG00000267135,ENSG00000225067,ENSG00000266951,ENSG00000171942,ENSG00000171936,ENSG00000267594,ENSG00000268673,ENSG00000172519,ENSG00000186723,ENSG00000267235,ENSG00000288618,ENSG00000267308,ENSG00000214049,ENSG00000273782,ENSG00000267453,ENSG00000273330,ENSG00000186115,ENSG00000267218,ENSG00000279717,ENSG00000267056,ENSG00000176231,ENSG00000205396,ENSG00000280412,ENSG00000167459,ENSG00000267609,ENSG00000277766,ENSG00000267450,ENSG00000267517,ENSG00000167460,ENSG00000279198,ENSG00000267373,ENSG00000167461,ENSG00000269243,ENSG00000196684,ENSG00000141977
chr19	16115779	16115935	19:16115779-16115935	ENSG00000167461
chr19	16119585	16119748	19:16119585-16119748	ENSG00000167461
chr19	16143585	16143735	19:16143585-16143735	ENSG00000269243,ENSG00000196684,ENSG00000141977
chr19	16153725	16153875	19:16153725-16153875	ENSG00000196684,ENSG00000141977
chr19	16154145	16154295	19:16154145-16154295	ENSG00000196684,ENSG00000141977
chr19	16160964	16161114	19:16160964-16161114	ENSG00000141977
chr19	16161324	16161476	19:16161324-16161476	ENSG00000141977
chr19	16161884	16162035	19:16161884-16162035	ENSG00000141977
chr19	16163171	16163321	19:16163171-16163321	ENSG00000141977
chr19	16180744	16180894	19:16180744-16180894	ENSG00000141977,ENSG00000105058,ENSG00000267033,ENSG00000275901
chr19	16182824	16182974	19:16182824-16182974	ENSG00000186526,ENSG00000167459,ENSG00000267450,ENSG00000141977,ENSG00000105058,ENSG00000267033,ENSG00000275901
chr19	16185244	16185394	19:16185244-16185394	ENSG00000267135,ENSG00000225067,ENSG00000266951,ENSG00000186526,ENSG00000267241,ENSG00000171942,ENSG00000267594,ENSG00000268673,ENSG00000172519,ENSG00000186723,ENSG00000267235,ENSG00000288618,ENSG00000267308,ENSG00000214049,ENSG00000273782,ENSG00000267453,ENSG00000273330,ENSG00000186115,ENSG00000267218,ENSG00000279717,ENSG00000267056,ENSG00000176231,ENSG00000205396,ENSG00000280412,ENSG00000167459,ENSG00000267609,ENSG00000277766,ENSG00000267450,ENSG00000141977,ENSG00000105058,ENSG00000267033,ENSG00000275901,ENSG00000287961,ENSG00000072958
chr19	16185844	16186014	19:16185844-16186014	ENSG00000105058,ENSG00000267033,ENSG00000275901
chr19	16195524	16195674	19:16195524-16195674	ENSG00000287961,ENSG00000072958
chr19	16197764	16197914	19:16197764-16197914	ENSG00000288618,ENSG00000267308,ENSG00000273782,ENSG00000267453,ENSG00000267218,ENSG00000279717,ENSG00000280412,ENSG00000267450,ENSG00000141977,ENSG00000105058,ENSG00000267033,ENSG00000275901,ENSG00000287961,ENSG00000072958
chr19	16198364	16198554	19:16198364-16198554	ENSG00000287961,ENSG00000072958
chr19	16200144	16200294	19:16200144-16200294	ENSG00000287961,ENSG00000072958
chr19	16247704	16247874	19:16247704-16247874	ENSG00000240418
chr19	16248530	16248830	19:16248530-16248830	-
chr19	16253844	16253994	19:16253844-16253994	-
chr19	16262104	16262254	19:16262104-16262254	-
chr19	16262764	16262914	19:16262764-16262914	-
chr19	16273084	16273234	19:16273084-16273234	-
chr19	16279304	16279474	19:16279304-16279474	-
chr19	16283664	16283814	19:16283664-16283814	-
chr19	16293284	16293434	19:16293284-16293434	ENSG00000267275
chr19	16293584	16293754	19:16293584-16293754	ENSG00000267275
chr19	16293909	16294094	19:16293909-16294094	ENSG00000267275
chr19	16295182	16295332	19:16295182-16295332	ENSG00000267275
chr19	16296800	16296975	19:16296800-16296975	ENSG00000267275
chr19	16302044	16302194	19:16302044-16302194	-
chr19	16313064	16313254	19:16313064-16313254	-
chr19	16315824	16315974	19:16315824-16315974	ENSG00000267275,ENSG00000127528
chr19	16316244	16316414	19:16316244-16316414	ENSG00000267275,ENSG00000127528
chr19	16324564	16324734	19:16324564-16324734	ENSG00000267275,ENSG00000127528
chr19	16325304	16325474	19:16325304-16325474	ENSG00000267275,ENSG00000127528
chr19	16325684	16325854	19:16325684-16325854	ENSG00000127528
chr19	16326004	16326154	19:16326004-16326154	ENSG00000127528
chr19	16326464	16326614	19:16326464-16326614	ENSG00000127528
chr19	16328444	16328614	19:16328444-16328614	ENSG00000267275,ENSG00000127528
chr19	16330544	16330694	19:16330544-16330694	ENSG00000277825
chr19	16338996	16339234	19:16338996-16339234	-
chr19	16340186	16340343	19:16340186-16340343	ENSG00000277825
chr19	16342284	16342434	19:16342284-16342434	ENSG00000277825
chr19	16355384	16355534	19:16355384-16355534	ENSG00000277825,ENSG00000280332
chr19	16355649	16355799	19:16355649-16355799	ENSG00000277825,ENSG00000280332
chr19	16355889	16356245	19:16355889-16356245	ENSG00000277825,ENSG00000280332
chr19	16356829	16357279	19:16356829-16357279	ENSG00000277825,ENSG00000280332
chr19	16358273	16358423	19:16358273-16358423	ENSG00000277825,ENSG00000280332
chr19	16361724	16361874	19:16361724-16361874	ENSG00000280332
chr19	16362064	16362214	19:16362064-16362214	ENSG00000280332
chr19	16362884	16363034	19:16362884-16363034	ENSG00000280332
chr19	16363284	16363454	19:16363284-16363454	ENSG00000277825,ENSG00000280332
chr19	16363624	16363774	19:16363624-16363774	ENSG00000277825,ENSG00000280332
chr19	16364004	16364154	19:16364004-16364154	ENSG00000277825,ENSG00000280332
chr19	16364324	16364474	19:16364324-16364474	ENSG00000280332
chr19	16364684	16364834	19:16364684-16364834	ENSG00000280332
chr19	16365102	16365402	19:16365102-16365402	-
chr19	16365444	16365594	19:16365444-16365594	-
chr19	16366564	16366714	19:16366564-16366714	-
chr19	16366950	16367100	19:16366950-16367100	-
chr19	16369144	16369294	19:16369144-16369294	-
chr19	16369822	16369972	19:16369822-16369972	-
chr19	16373604	16373814	19:16373604-16373814	-
chr19	16376769	16376919	19:16376769-16376919	-
chr19	16383344	16383494	19:16383344-16383494	ENSG00000277825
chr19	16386744	16386894	19:16386744-16386894	-
chr19	16417804	16417974	19:16417804-16417974	ENSG00000240418
chr19	16420884	16421054	19:16420884-16421054	ENSG00000240418
chr19	16435584	16435734	19:16435584-16435734	ENSG00000267703
chr19	16441764	16441937	19:16441764-16441937	ENSG00000267703
chr19	16442884	16443075	19:16442884-16443075	ENSG00000267703
chr19	16445450	16445600	19:16445450-16445600	ENSG00000267703
chr19	16446724	16446874	19:16446724-16446874	ENSG00000267703
chr19	16447044	16447214	19:16447044-16447214	ENSG00000127527,ENSG00000267703
chr19	16458514	16458664	19:16458514-16458664	-
chr19	16464024	16464174	19:16464024-16464174	-
chr19	16471064	16471234	19:16471064-16471234	ENSG00000127527
chr19	16471404	16471634	19:16471404-16471634	ENSG00000127527
chr19	16471984	16472134	19:16471984-16472134	ENSG00000127527,ENSG00000269058,ENSG00000105072
chr19	16489084	16489236	19:16489084-16489236	ENSG00000269058
chr19	16493062	16493214	19:16493062-16493214	ENSG00000269058,ENSG00000105072
chr19	16496204	16496374	19:16496204-16496374	ENSG00000127527,ENSG00000269058,ENSG00000105072,ENSG00000085872,ENSG00000268309
chr19	16496768	16496918	19:16496768-16496918	ENSG00000269058,ENSG00000105072
chr19	16528224	16528374	19:16528224-16528374	ENSG00000085872
chr19	16541764	16541954	19:16541764-16541954	ENSG00000085872,ENSG00000240106,ENSG00000269399,ENSG00000268309
chr19	16542464	16542614	19:16542464-16542614	ENSG00000085872,ENSG00000240106,ENSG00000269399,ENSG00000127526,ENSG00000268309,ENSG00000269085,ENSG00000279529,ENSG00000269578,ENSG00000279748,ENSG00000279977,ENSG00000268087,ENSG00000269044,ENSG00000267904
chr19	16564964	16565114	19:16564964-16565114	ENSG00000127526,ENSG00000268309,ENSG00000269085,ENSG00000279529
chr19	16568904	16569054	19:16568904-16569054	ENSG00000127526,ENSG00000268309,ENSG00000269085,ENSG00000279529
chr19	16571384	16571534	19:16571384-16571534	ENSG00000127526,ENSG00000269085,ENSG00000279529
chr19	16571904	16572094	19:16571904-16572094	ENSG00000127526,ENSG00000269085,ENSG00000279529
chr19	16572464	16572614	19:16572464-16572614	ENSG00000141979,ENSG00000085872,ENSG00000269399,ENSG00000127526,ENSG00000268309,ENSG00000269085,ENSG00000279529,ENSG00000105085,ENSG00000269578,ENSG00000279748,ENSG00000279977,ENSG00000268087,ENSG00000269044,ENSG00000267904
chr19	16573024	16573174	19:16573024-16573174	ENSG00000127526,ENSG00000268309,ENSG00000269085,ENSG00000279529
chr19	16582051	16582201	19:16582051-16582201	ENSG00000269578,ENSG00000279748
chr19	16584404	16584574	19:16584404-16584574	ENSG00000127526,ENSG00000268309,ENSG00000279529,ENSG00000105085,ENSG00000269578,ENSG00000279748,ENSG00000279977,ENSG00000268087,ENSG00000269044
chr19	16608384	16608554	19:16608384-16608554	ENSG00000279977,ENSG00000268087
chr19	16620665	16620815	19:16620665-16620815	ENSG00000141979,ENSG00000105085,ENSG00000279977,ENSG00000268087
chr19	16626884	16627034	19:16626884-16627034	ENSG00000141979,ENSG00000105085,ENSG00000269427,ENSG00000269044
chr19	16627151	16627301	19:16627151-16627301	ENSG00000141979,ENSG00000269427
chr19	16627344	16627494	19:16627344-16627494	ENSG00000141979,ENSG00000105085,ENSG00000269427,ENSG00000269044
chr19	16627724	16627954	19:16627724-16627954	ENSG00000141979,ENSG00000105085,ENSG00000269427,ENSG00000269044
chr19	16628224	16628414	19:16628224-16628414	ENSG00000141979,ENSG00000127526,ENSG00000268309,ENSG00000279529,ENSG00000105085,ENSG00000269578,ENSG00000279748,ENSG00000279977,ENSG00000268087,ENSG00000269427,ENSG00000214046,ENSG00000269044,ENSG00000267904
chr19	16628824	16628974	19:16628824-16628974	ENSG00000141979,ENSG00000105085,ENSG00000279977,ENSG00000268087,ENSG00000269427,ENSG00000269044,ENSG00000267904
chr19	16629164	16629314	19:16629164-16629314	ENSG00000141979,ENSG00000105085,ENSG00000269427,ENSG00000269044
chr19	16629484	16629654	19:16629484-16629654	ENSG00000141979,ENSG00000105085,ENSG00000279977,ENSG00000268087,ENSG00000269427,ENSG00000269044,ENSG00000267904
chr19	16659824	16659974	19:16659824-16659974	ENSG00000268790,ENSG00000214046,ENSG00000269044,ENSG00000267904,ENSG00000072954
chr19	16660184	16660334	19:16660184-16660334	ENSG00000268790,ENSG00000214046,ENSG00000269044,ENSG00000267904,ENSG00000072954,ENSG00000269419
chr19	16661024	16661174	19:16661024-16661174	ENSG00000268790,ENSG00000214046,ENSG00000072954
chr19	16661644	16661814	19:16661644-16661814	ENSG00000268790,ENSG00000214046,ENSG00000072954
chr19	16663924	16664094	19:16663924-16664094	ENSG00000268790,ENSG00000214046,ENSG00000072954
chr19	16676488	16676638	19:16676488-16676638	-
chr19	16685404	16685574	19:16685404-16685574	-
chr19	16685684	16685859	19:16685684-16685859	-
chr19	16702184	16702414	19:16702184-16702414	ENSG00000269419
chr19	16714844	16714994	19:16714844-16714994	ENSG00000269419,ENSG00000188039
chr19	16719715	16719865	19:16719715-16719865	ENSG00000269419,ENSG00000188039
chr19	16733739	16733889	19:16733739-16733889	ENSG00000188039
chr19	16734024	16734234	19:16734024-16734234	ENSG00000188039
chr19	16738035	16738194	19:16738035-16738194	ENSG00000188039
chr19	16759064	16759214	19:16759064-16759214	-
chr19	16771664	16771814	19:16771664-16771814	ENSG00000269419,ENSG00000188039,ENSG00000269799,ENSG00000268743,ENSG00000263595,ENSG00000268289
chr19	16778924	16779074	19:16778924-16779074	-
chr19	16779926	16780076	19:16779926-16780076	ENSG00000188039
chr19	16795823	16795973	19:16795823-16795973	ENSG00000269799
chr19	16823204	16823394	19:16823204-16823394	ENSG00000269799,ENSG00000127511,ENSG00000268743
chr19	16825284	16825454	19:16825284-16825454	ENSG00000127511,ENSG00000268743
chr19	16825831	16825981	19:16825831-16825981	ENSG00000127511,ENSG00000268743
chr19	16829284	16829434	19:16829284-16829434	ENSG00000269799,ENSG00000127511,ENSG00000268743,ENSG00000263595
chr19	16829961	16830111	19:16829961-16830111	ENSG00000127511,ENSG00000268743
chr19	16830804	16830954	19:16830804-16830954	ENSG00000127511,ENSG00000268743
chr19	16886644	16886814	19:16886644-16886814	ENSG00000127533
chr19	16888934	16889084	19:16888934-16889084	ENSG00000127533
chr19	16896324	16896494	19:16896324-16896494	ENSG00000127533,ENSG00000160111,ENSG00000264250,ENSG00000263595
chr19	16897044	16897214	19:16897044-16897214	ENSG00000268743,ENSG00000127533,ENSG00000160111,ENSG00000264250,ENSG00000263595
chr19	16897384	16897554	19:16897384-16897554	ENSG00000127511,ENSG00000268743,ENSG00000127533,ENSG00000160111,ENSG00000264250,ENSG00000263595
chr19	16899736	16899894	19:16899736-16899894	ENSG00000127533,ENSG00000160111,ENSG00000264250,ENSG00000263595
chr19	16920885	16921055	19:16920885-16921055	ENSG00000264250,ENSG00000263595
chr19	16957348	16957498	19:16957348-16957498	-
chr19	16957520	16957670	19:16957520-16957670	-
chr19	16961345	16961555	19:16961345-16961555	-
chr19	17008618	17008768	19:17008618-17008768	ENSG00000268985
chr19	17022339	17022489	19:17022339-17022489	ENSG00000160111,ENSG00000268985
chr19	17026105	17026255	19:17026105-17026255	ENSG00000160111,ENSG00000268985
chr19	17026385	17026573	19:17026385-17026573	-
chr19	17026845	17026995	19:17026845-17026995	ENSG00000160111,ENSG00000268985
chr19	17027085	17027235	19:17027085-17027235	ENSG00000160111
chr19	17049805	17049995	19:17049805-17049995	ENSG00000268289
chr19	17052585	17052735	19:17052585-17052735	ENSG00000131351,ENSG00000268289
chr19	17067545	17067715	19:17067545-17067715	-
chr19	17074055	17074205	19:17074055-17074205	-
chr19	17074365	17074555	19:17074365-17074555	-
chr19	17075105	17075275	19:17075105-17075275	ENSG00000131351,ENSG00000099331
chr19	17075505	17075675	19:17075505-17075675	ENSG00000131351,ENSG00000099331,ENSG00000269066,ENSG00000268056,ENSG00000269836
chr19	17076025	17076175	19:17076025-17076175	ENSG00000131351
chr19	17076265	17076435	19:17076265-17076435	ENSG00000131351
chr19	17076745	17076895	19:17076745-17076895	ENSG00000131351
chr19	17080145	17080315	19:17080145-17080315	ENSG00000131351,ENSG00000099331,ENSG00000269066
chr19	17089365	17089555	19:17089365-17089555	ENSG00000269066
chr19	17095265	17095453	19:17095265-17095453	ENSG00000269066
chr19	17097685	17097835	19:17097685-17097835	ENSG00000099331,ENSG00000269066
chr19	17098444	17098594	19:17098444-17098594	ENSG00000269066
chr19	17103277	17103427	19:17103277-17103427	ENSG00000099331,ENSG00000269066
chr19	17107652	17107802	19:17107652-17107802	-
chr19	17108105	17108275	19:17108105-17108275	ENSG00000099331,ENSG00000269066,ENSG00000268056
chr19	17126085	17126235	19:17126085-17126235	-
chr19	17126485	17126635	19:17126485-17126635	-
chr19	17135585	17135735	19:17135585-17135735	ENSG00000269066,ENSG00000268056,ENSG00000269836
chr19	17136149	17136299	19:17136149-17136299	-
chr19	17137478	17137628	19:17137478-17137628	-
chr19	17173005	17173155	19:17173005-17173155	ENSG00000268056,ENSG00000269836
chr19	17173544	17173694	19:17173544-17173694	ENSG00000268056,ENSG00000269836
chr19	17194676	17194976	19:17194676-17194976	-
chr19	17195266	17195416	19:17195266-17195416	-
chr19	17198185	17198485	19:17198185-17198485	-
chr19	17200466	17200616	19:17200466-17200616	ENSG00000269480
chr19	17200826	17200976	19:17200826-17200976	ENSG00000269480
chr19	17201646	17201796	19:17201646-17201796	ENSG00000269480
chr19	17202326	17202476	19:17202326-17202476	ENSG00000269480
chr19	17202766	17202916	19:17202766-17202916	ENSG00000269480
chr19	17203126	17203276	19:17203126-17203276	-
chr19	17203666	17203816	19:17203666-17203816	ENSG00000269480
chr19	17203966	17204116	19:17203966-17204116	ENSG00000269480
chr19	17204302	17204452	19:17204302-17204452	-
chr19	17204519	17204669	19:17204519-17204669	-
chr19	17205366	17205516	19:17205366-17205516	ENSG00000099331,ENSG00000269480
chr19	17206146	17206296	19:17206146-17206296	ENSG00000269480
chr19	17206426	17206576	19:17206426-17206576	ENSG00000269480
chr19	17207046	17207196	19:17207046-17207196	ENSG00000269480
chr19	17208906	17209056	19:17208906-17209056	ENSG00000269480
chr19	17209106	17209256	19:17209106-17209256	ENSG00000269480
chr19	17209471	17209621	19:17209471-17209621	-
chr19	17209786	17209936	19:17209786-17209936	ENSG00000099331,ENSG00000269480
chr19	17210466	17210616	19:17210466-17210616	ENSG00000269480
chr19	17210756	17210906	19:17210756-17210906	-
chr19	17211746	17211896	19:17211746-17211896	ENSG00000269480
chr19	17212206	17212356	19:17212206-17212356	ENSG00000269480
chr19	17212786	17212936	19:17212786-17212936	ENSG00000269480
chr19	17213055	17213205	19:17213055-17213205	-
chr19	17213526	17213676	19:17213526-17213676	ENSG00000269480
chr19	17214546	17214696	19:17214546-17214696	ENSG00000269480
chr19	17215266	17215416	19:17215266-17215416	ENSG00000099331,ENSG00000269480,ENSG00000053501,ENSG00000099330
chr19	17215566	17215736	19:17215566-17215736	ENSG00000099331,ENSG00000269480,ENSG00000053501,ENSG00000099330
chr19	17216179	17216329	19:17216179-17216329	ENSG00000053501
chr19	17220246	17220416	19:17220246-17220416	ENSG00000053501,ENSG00000099330
chr19	17220598	17220748	19:17220598-17220748	ENSG00000053501
chr19	17226146	17226296	19:17226146-17226296	ENSG00000053501,ENSG00000099330
chr19	17226426	17226576	19:17226426-17226576	ENSG00000053501,ENSG00000099330,ENSG00000160113
chr19	17227906	17228056	19:17227906-17228056	ENSG00000099330
chr19	17228946	17229096	19:17228946-17229096	-
chr19	17229666	17229816	19:17229666-17229816	-
chr19	17229986	17230136	19:17229986-17230136	-
chr19	17231083	17231233	19:17231083-17231233	-
chr19	17234927	17235087	19:17234927-17235087	ENSG00000160113
chr19	17235666	17235816	19:17235666-17235816	ENSG00000160113
chr19	17243570	17243745	19:17243570-17243745	ENSG00000160113
chr19	17244026	17244196	19:17244026-17244196	ENSG00000160113
chr19	17245346	17245496	19:17245346-17245496	ENSG00000160113,ENSG00000269095
chr19	17245966	17246136	19:17245966-17246136	ENSG00000160113,ENSG00000269095,ENSG00000130307,ENSG00000105393,ENSG00000269307
chr19	17246426	17246616	19:17246426-17246616	ENSG00000160113,ENSG00000269095
chr19	17246726	17246896	19:17246726-17246896	ENSG00000160113,ENSG00000269095
chr19	17248506	17248656	19:17248506-17248656	ENSG00000160113
chr19	17249416	17249566	19:17249416-17249566	ENSG00000160113
chr19	17255366	17255516	19:17255366-17255516	ENSG00000269095,ENSG00000130307
chr19	17260966	17261116	19:17260966-17261116	ENSG00000269095,ENSG00000130307,ENSG00000105393,ENSG00000269307
chr19	17267266	17267416	19:17267266-17267416	ENSG00000269095,ENSG00000130307,ENSG00000105393,ENSG00000269307,ENSG00000160117
chr19	17268286	17268436	19:17268286-17268436	ENSG00000130307,ENSG00000105393,ENSG00000269307
chr19	17281786	17281936	19:17281786-17281936	ENSG00000160117
chr19	17282726	17282876	19:17282726-17282876	ENSG00000130307,ENSG00000105393,ENSG00000269307,ENSG00000160117
chr19	17286884	17287034	19:17286884-17287034	ENSG00000160117
chr19	17289626	17289776	19:17289626-17289776	ENSG00000160117
chr19	17292486	17292636	19:17292486-17292636	ENSG00000160117,ENSG00000130312,ENSG00000269815
chr19	17292866	17293016	19:17292866-17293016	ENSG00000130312,ENSG00000269815
chr19	17302686	17302986	19:17302686-17302986	ENSG00000269815
chr19	17303386	17303536	19:17303386-17303536	ENSG00000127220,ENSG00000130312,ENSG00000269815,ENSG00000130311
chr19	17305606	17305756	19:17305606-17305756	ENSG00000127220,ENSG00000130312,ENSG00000269815,ENSG00000130311,ENSG00000074855,ENSG00000130299
chr19	17306126	17306276	19:17306126-17306276	-
chr19	17307946	17308096	19:17307946-17308096	-
chr19	17309346	17309516	19:17309346-17309516	ENSG00000269307,ENSG00000127220,ENSG00000130312,ENSG00000269815,ENSG00000130311,ENSG00000074855,ENSG00000130299
chr19	17309993	17310143	19:17309993-17310143	ENSG00000130311
chr19	17312046	17312196	19:17312046-17312196	ENSG00000127220,ENSG00000130311
chr19	17312686	17312836	19:17312686-17312836	-
chr19	17312960	17313110	19:17312960-17313110	-
chr19	17314055	17314205	19:17314055-17314205	-
chr19	17314386	17314536	19:17314386-17314536	-
chr19	17317526	17317676	19:17317526-17317676	-
chr19	17319085	17319235	19:17319085-17319235	-
chr19	17319603	17319753	19:17319603-17319753	-
chr19	17320404	17320554	19:17320404-17320554	-
chr19	17320707	17320857	19:17320707-17320857	-
chr19	17321567	17321717	19:17321567-17321717	-
chr19	17324186	17324336	19:17324186-17324336	-
chr19	17324666	17324816	19:17324666-17324816	-
chr19	17326722	17326872	19:17326722-17326872	-
chr19	17327346	17327496	19:17327346-17327496	-
chr19	17327766	17327916	19:17327766-17327916	ENSG00000074855
chr19	17328026	17328196	19:17328026-17328196	ENSG00000074855
chr19	17328846	17328996	19:17328846-17328996	ENSG00000074855
chr19	17329406	17329556	19:17329406-17329556	ENSG00000074855
chr19	17329866	17330016	19:17329866-17330016	-
chr19	17330366	17330516	19:17330366-17330516	-
chr19	17330746	17330896	19:17330746-17330896	-
chr19	17331066	17331216	19:17331066-17331216	-
chr19	17331242	17331392	19:17331242-17331392	-
chr19	17332687	17332876	19:17332687-17332876	ENSG00000074855
chr19	17333166	17333316	19:17333166-17333316	-
chr19	17333466	17333616	19:17333466-17333616	-
chr19	17333986	17334146	19:17333986-17334146	ENSG00000074855
chr19	17334422	17334572	19:17334422-17334572	ENSG00000074855
chr19	17334766	17334936	19:17334766-17334936	ENSG00000074855,ENSG00000130299
chr19	17335101	17335251	19:17335101-17335251	-
chr19	17335646	17335796	19:17335646-17335796	ENSG00000130299
chr19	17336272	17336422	19:17336272-17336422	-
chr19	17336586	17336736	19:17336586-17336736	ENSG00000074855,ENSG00000130299
chr19	17337046	17337196	19:17337046-17337196	ENSG00000074855,ENSG00000130299
chr19	17337406	17337576	19:17337406-17337576	ENSG00000074855,ENSG00000130299,ENSG00000130300,ENSG00000269350
chr19	17338026	17338176	19:17338026-17338176	ENSG00000130299
chr19	17346306	17346456	19:17346306-17346456	ENSG00000130300,ENSG00000269350
chr19	17348886	17349056	19:17348886-17349056	ENSG00000130300,ENSG00000269350
chr19	17357763	17357913	19:17357763-17357913	ENSG00000130300,ENSG00000269350
chr19	17382926	17383076	19:17382926-17383076	ENSG00000130300,ENSG00000269350
chr19	17386066	17386236	19:17386066-17386236	ENSG00000130300,ENSG00000269350,ENSG00000269720
chr19	17390446	17390596	19:17390446-17390596	ENSG00000269720
chr19	17391146	17391296	19:17391146-17391296	ENSG00000130300,ENSG00000269350,ENSG00000269720,ENSG00000130303,ENSG00000282851,ENSG00000141971,ENSG00000269481
chr19	17391666	17391816	19:17391666-17391816	ENSG00000269720
chr19	17393206	17393356	19:17393206-17393356	ENSG00000269720
chr19	17393746	17393896	19:17393746-17393896	ENSG00000269720
chr19	17395066	17395217	19:17395066-17395217	ENSG00000269720,ENSG00000130303
chr19	17403366	17403539	19:17403366-17403539	ENSG00000130303,ENSG00000282851,ENSG00000141971
chr19	17405606	17405776	19:17405606-17405776	ENSG00000130303,ENSG00000282851,ENSG00000141971
chr19	17412826	17412996	19:17412826-17412996	ENSG00000130303,ENSG00000282851,ENSG00000141971,ENSG00000254503,ENSG00000269053
chr19	17419217	17419367	19:17419217-17419367	ENSG00000254503,ENSG00000269053
chr19	17419806	17419976	19:17419806-17419976	ENSG00000130303,ENSG00000282851,ENSG00000141971,ENSG00000269481,ENSG00000254503,ENSG00000269053
chr19	17420626	17420776	19:17420626-17420776	ENSG00000141971,ENSG00000269481
chr19	17425086	17425236	19:17425086-17425236	ENSG00000141971,ENSG00000269481
chr19	17448186	17448356	19:17448186-17448356	ENSG00000188051,ENSG00000269736
chr19	17448666	17448816	19:17448666-17448816	ENSG00000188051,ENSG00000269736
chr19	17450446	17450596	19:17450446-17450596	ENSG00000188051,ENSG00000269736
chr19	17453526	17453676	19:17453526-17453676	ENSG00000188051,ENSG00000269035,ENSG00000269736,ENSG00000171773
chr19	17454806	17454956	19:17454806-17454956	ENSG00000188051,ENSG00000269736
chr19	17455806	17455956	19:17455806-17455956	ENSG00000269035,ENSG00000269736,ENSG00000171773
chr19	17466346	17466496	19:17466346-17466496	ENSG00000269035,ENSG00000269736,ENSG00000171773,ENSG00000130304
chr19	17468646	17468796	19:17468646-17468796	ENSG00000269035,ENSG00000171773
chr19	17468906	17469056	19:17468906-17469056	ENSG00000269035,ENSG00000171773
chr19	17469746	17469996	19:17469746-17469996	ENSG00000269035,ENSG00000269736,ENSG00000171773,ENSG00000130304
chr19	17470246	17470396	19:17470246-17470396	ENSG00000269035,ENSG00000269736,ENSG00000171773,ENSG00000130304,ENSG00000243771
chr19	17470586	17470736	19:17470586-17470736	ENSG00000130304
chr19	17471506	17471656	19:17471506-17471656	ENSG00000130304
chr19	17473199	17473349	19:17473199-17473349	ENSG00000130304
chr19	17489146	17489316	19:17489146-17489316	ENSG00000130304,ENSG00000269439
chr19	17496386	17496536	19:17496386-17496536	ENSG00000130304,ENSG00000269439
chr19	17497587	17497737	19:17497587-17497737	-
chr19	17498738	17498888	19:17498738-17498888	ENSG00000130304
chr19	17499682	17499832	19:17499682-17499832	-
chr19	17507966	17508136	19:17507966-17508136	ENSG00000130304,ENSG00000269439,ENSG00000130313
chr19	17511486	17511636	19:17511486-17511636	ENSG00000130304,ENSG00000269439,ENSG00000130313,ENSG00000269161,ENSG00000167483
chr19	17511866	17512036	19:17511866-17512036	ENSG00000269439,ENSG00000130313,ENSG00000269161,ENSG00000167483
chr19	17512206	17512356	19:17512206-17512356	ENSG00000269439,ENSG00000130313,ENSG00000269161,ENSG00000167483
chr19	17512564	17512714	19:17512564-17512714	ENSG00000269439,ENSG00000130313
chr19	17539306	17539476	19:17539306-17539476	ENSG00000269161,ENSG00000167483
chr19	17539766	17539916	19:17539766-17539916	ENSG00000269161,ENSG00000167483
chr19	17553326	17553476	19:17553326-17553476	-
chr19	17555486	17555636	19:17555486-17555636	ENSG00000269439,ENSG00000130313,ENSG00000269161,ENSG00000167483,ENSG00000130309,ENSG00000243771,ENSG00000268112
chr19	17556386	17556536	19:17556386-17556536	ENSG00000130309
chr19	17559546	17559716	19:17559546-17559716	ENSG00000130309
chr19	17560286	17560436	19:17560286-17560436	ENSG00000130309
chr19	17574206	17574356	19:17574206-17574356	ENSG00000130309,ENSG00000243771
chr19	17576886	17577036	19:17576886-17577036	ENSG00000130309,ENSG00000243771
chr19	17579766	17579976	19:17579766-17579976	ENSG00000130309,ENSG00000243771
chr19	17580066	17580216	19:17580066-17580216	ENSG00000130309,ENSG00000243771
chr19	17605283	17605583	19:17605283-17605583	ENSG00000243771,ENSG00000269752
chr19	17606106	17606256	19:17606106-17606256	ENSG00000243771,ENSG00000130477,ENSG00000269752,ENSG00000279300
chr19	17617326	17617496	19:17617326-17617496	ENSG00000130477,ENSG00000269752,ENSG00000279300
chr19	17671982	17672132	19:17671982-17672132	-
chr19	17677112	17677262	19:17677112-17677262	-
chr19	17680266	17680416	19:17680266-17680416	ENSG00000130477
chr19	17681646	17681816	19:17681646-17681816	ENSG00000130477
chr19	17686726	17686916	19:17686726-17686916	ENSG00000130477
chr19	17688286	17688436	19:17688286-17688436	ENSG00000130477
chr19	17703975	17704125	19:17703975-17704125	-
chr19	17706813	17706963	19:17706813-17706963	-
chr19	17717386	17717556	19:17717386-17717556	ENSG00000130479,ENSG00000268112
chr19	17719386	17719536	19:17719386-17719536	ENSG00000130479,ENSG00000268112
chr19	17720066	17720236	19:17720066-17720236	ENSG00000130479,ENSG00000268112
chr19	17747526	17747696	19:17747526-17747696	ENSG00000130479,ENSG00000268112,ENSG00000130475
chr19	17756040	17756196	19:17756040-17756196	ENSG00000130475
chr19	17757266	17757416	19:17757266-17757416	ENSG00000130475
chr19	17762611	17762776	19:17762611-17762776	-
chr19	17765224	17765374	19:17765224-17765374	-
chr19	17766706	17766856	19:17766706-17766856	ENSG00000130479,ENSG00000268112,ENSG00000130475
chr19	17775446	17775596	19:17775446-17775596	ENSG00000130475
chr19	17778306	17778456	19:17778306-17778456	ENSG00000130475
chr19	17778606	17778806	19:17778606-17778806	ENSG00000130475
chr19	17779546	17779696	19:17779546-17779696	ENSG00000130475
chr19	17784466	17784616	19:17784466-17784616	ENSG00000130475
chr19	17789223	17789373	19:17789223-17789373	-
chr19	17789799	17789949	19:17789799-17789949	-
chr19	17790306	17790456	19:17790306-17790456	ENSG00000179913
chr19	17790966	17791116	19:17790966-17791116	-
chr19	17791188	17791338	19:17791188-17791338	-
chr19	17794706	17794856	19:17794706-17794856	ENSG00000179913
chr19	17794986	17795156	19:17794986-17795156	ENSG00000179913,ENSG00000248099
chr19	17795366	17795516	19:17795366-17795516	ENSG00000179913
chr19	17795730	17795880	19:17795730-17795880	ENSG00000179913
chr19	17796646	17796796	19:17796646-17796796	ENSG00000179913,ENSG00000248099
chr19	17797566	17797736	19:17797566-17797736	ENSG00000179913,ENSG00000248099
chr19	17807082	17807232	19:17807082-17807232	ENSG00000248099
chr19	17830126	17830296	19:17830126-17830296	ENSG00000248099
chr19	17830926	17831076	19:17830926-17831076	ENSG00000248099,ENSG00000105639
chr19	17834515	17834665	19:17834515-17834665	ENSG00000248099
chr19	17841425	17841583	19:17841425-17841583	ENSG00000105639
chr19	17841744	17841894	19:17841744-17841894	ENSG00000105639
chr19	17842146	17842296	19:17842146-17842296	ENSG00000248099,ENSG00000105639
chr19	17847646	17847796	19:17847646-17847796	ENSG00000105639
chr19	17847886	17848036	19:17847886-17848036	ENSG00000105639
chr19	17850611	17850761	19:17850611-17850761	ENSG00000105639
chr19	17855666	17855836	19:17855666-17855836	ENSG00000105639,ENSG00000105640,ENSG00000207166
chr19	17859646	17859816	19:17859646-17859816	ENSG00000243771,ENSG00000130479,ENSG00000268112,ENSG00000248099,ENSG00000105639,ENSG00000105640,ENSG00000207166,ENSG00000279617,ENSG00000105641,ENSG00000007080
chr19	17860406	17860556	19:17860406-17860556	ENSG00000105640,ENSG00000207166
chr19	17863886	17864036	19:17863886-17864036	ENSG00000105640,ENSG00000207166
chr19	17865806	17865976	19:17865806-17865976	ENSG00000105640,ENSG00000207166,ENSG00000279617,ENSG00000105641
chr19	17870346	17870516	19:17870346-17870516	ENSG00000279617,ENSG00000105641
chr19	17874146	17874316	19:17874146-17874316	ENSG00000279617,ENSG00000105641
chr19	17883615	17883765	19:17883615-17883765	ENSG00000105641
chr19	17889726	17889876	19:17889726-17889876	ENSG00000279617,ENSG00000105641
chr19	17916006	17916196	19:17916006-17916196	-
chr19	17922189	17922339	19:17922189-17922339	-
chr19	17931808	17932036	19:17931808-17932036	ENSG00000007080
chr19	17932606	17932776	19:17932606-17932776	ENSG00000105640,ENSG00000207166,ENSG00000279617,ENSG00000105641,ENSG00000007080
chr19	17932926	17933076	19:17932926-17933076	ENSG00000105640,ENSG00000207166,ENSG00000279617,ENSG00000105641,ENSG00000007080
chr19	17933726	17933876	19:17933726-17933876	ENSG00000007080
chr19	17938346	17938496	19:17938346-17938496	ENSG00000007080
chr19	17946416	17946576	19:17946416-17946576	ENSG00000105642
chr19	17947886	17948056	19:17947886-17948056	ENSG00000007080,ENSG00000105642,ENSG00000252591
chr19	17948186	17948336	19:17948186-17948336	ENSG00000007080,ENSG00000105642,ENSG00000252591
chr19	17950326	17950476	19:17950326-17950476	ENSG00000105642
chr19	17950885	17951035	19:17950885-17951035	ENSG00000105642
chr19	17952126	17952336	19:17952126-17952336	ENSG00000105642
chr19	17954035	17954185	19:17954035-17954185	ENSG00000105642
chr19	17965826	17965996	19:17965826-17965996	ENSG00000105642,ENSG00000252591
chr19	17966986	17967136	19:17966986-17967136	ENSG00000105642,ENSG00000252591
chr19	17985166	17985316	19:17985166-17985316	-
chr19	17985566	17985716	19:17985566-17985716	-
chr19	17996946	17997096	19:17996946-17997096	ENSG00000007080
chr19	17998206	17998356	19:17998206-17998356	-
chr19	17998406	17998627	19:17998406-17998627	-
chr19	17998853	17999003	19:17998853-17999003	-
chr19	18001006	18001176	19:18001006-18001176	ENSG00000105643,ENSG00000279172
chr19	18007086	18007236	19:18007086-18007236	ENSG00000105643,ENSG00000279172,ENSG00000273654,ENSG00000268623,ENSG00000243455
chr19	18007466	18007616	19:18007466-18007616	ENSG00000105643,ENSG00000279172
chr19	18008046	18008216	19:18008046-18008216	ENSG00000105643,ENSG00000279172,ENSG00000273654,ENSG00000268623,ENSG00000243455
chr19	18013806	18013956	19:18013806-18013956	ENSG00000105643,ENSG00000279172
chr19	18020346	18020496	19:18020346-18020496	ENSG00000273654,ENSG00000268623,ENSG00000243455
chr19	18022248	18022441	19:18022248-18022441	ENSG00000273654
chr19	18029886	18030096	19:18029886-18030096	ENSG00000273654,ENSG00000268623,ENSG00000243455
chr19	18045105	18045255	19:18045105-18045255	ENSG00000273654,ENSG00000268623,ENSG00000243455
chr19	18046214	18046364	19:18046214-18046364	ENSG00000268623,ENSG00000243455
chr19	18057684	18057834	19:18057684-18057834	-
chr19	18058445	18058615	19:18058445-18058615	ENSG00000105643,ENSG00000279172,ENSG00000273654,ENSG00000268623,ENSG00000243455
chr19	18063545	18063735	19:18063545-18063735	-
chr19	18064825	18065015	19:18064825-18065015	-
chr19	18094419	18094569	19:18094419-18094569	ENSG00000096996
chr19	18097665	18097815	19:18097665-18097815	ENSG00000096996,ENSG00000099308
chr19	18099205	18099355	19:18099205-18099355	ENSG00000096996
chr19	18104445	18104595	19:18104445-18104595	ENSG00000096996,ENSG00000099308
chr19	18108985	18109137	19:18108985-18109137	-
chr19	18109405	18109555	19:18109405-18109555	-
chr19	18109845	18110015	19:18109845-18110015	ENSG00000099308
chr19	18110405	18110575	19:18110405-18110575	-
chr19	18110962	18111112	19:18110962-18111112	-
chr19	18113085	18113235	19:18113085-18113235	ENSG00000099308
chr19	18115872	18116022	19:18115872-18116022	-
chr19	18117805	18117975	19:18117805-18117975	ENSG00000099308
chr19	18118165	18118315	19:18118165-18118315	ENSG00000099308
chr19	18136105	18136275	19:18136105-18136275	ENSG00000099308
chr19	18152505	18152675	19:18152505-18152675	ENSG00000099308,ENSG00000269145,ENSG00000268173,ENSG00000105647
chr19	18152965	18153135	19:18152965-18153135	ENSG00000099308,ENSG00000269145,ENSG00000268173,ENSG00000105647,ENSG00000216490
chr19	18153645	18153795	19:18153645-18153795	ENSG00000269145,ENSG00000268173,ENSG00000105647
chr19	18154405	18154595	19:18154405-18154595	ENSG00000269145,ENSG00000268173,ENSG00000105647
chr19	18156145	18156295	19:18156145-18156295	-
chr19	18156411	18156561	19:18156411-18156561	-
chr19	18157225	18157395	19:18157225-18157395	ENSG00000269145,ENSG00000268173,ENSG00000105647
chr19	18157765	18157915	19:18157765-18157915	-
chr19	18159971	18160121	19:18159971-18160121	-
chr19	18160315	18160465	19:18160315-18160465	-
chr19	18160605	18160755	19:18160605-18160755	-
chr19	18161345	18161495	19:18161345-18161495	ENSG00000105647,ENSG00000216490
chr19	18161735	18161885	19:18161735-18161885	-
chr19	18162918	18163218	19:18162918-18163218	-
chr19	18168271	18168435	19:18168271-18168435	ENSG00000105647,ENSG00000216490
chr19	18168885	18169035	19:18168885-18169035	ENSG00000216490
chr19	18169245	18169395	19:18169245-18169395	ENSG00000216490
chr19	18170576	18170726	19:18170576-18170726	ENSG00000216490
chr19	18170925	18171075	19:18170925-18171075	ENSG00000216490
chr19	18173625	18173795	19:18173625-18173795	ENSG00000105647,ENSG00000216490
chr19	18174065	18174215	19:18174065-18174215	ENSG00000216490
chr19	18174385	18174535	19:18174385-18174535	ENSG00000216490
chr19	18192045	18192215	19:18192045-18192215	ENSG00000254858
chr19	18192885	18193055	19:18192885-18193055	ENSG00000216490,ENSG00000254858,ENSG00000105649,ENSG00000268650,ENSG00000284797
chr19	18193625	18193775	19:18193625-18193775	ENSG00000254858
chr19	18193925	18194115	19:18193925-18194115	ENSG00000254858
chr19	18202073	18202223	19:18202073-18202223	-
chr19	18202445	18202595	19:18202445-18202595	-
chr19	18203085	18203295	19:18203085-18203295	ENSG00000105649,ENSG00000268650
chr19	18203585	18203735	19:18203585-18203735	ENSG00000105649,ENSG00000268650
chr19	18204105	18204255	19:18204105-18204255	ENSG00000216490,ENSG00000254858,ENSG00000105649,ENSG00000268650,ENSG00000285188,ENSG00000105650,ENSG00000284797
chr19	18204585	18204735	19:18204585-18204735	ENSG00000254858,ENSG00000105649,ENSG00000268650
chr19	18204825	18204975	19:18204825-18204975	ENSG00000105649,ENSG00000268650
chr19	18205205	18205355	19:18205205-18205355	ENSG00000105649,ENSG00000268650
chr19	18205665	18205815	19:18205665-18205815	-
chr19	18206168	18206318	19:18206168-18206318	-
chr19	18208204	18208354	19:18208204-18208354	-
chr19	18208425	18208606	19:18208425-18208606	-
chr19	18220868	18221168	19:18220868-18221168	ENSG00000105650
chr19	18223905	18224075	19:18223905-18224075	ENSG00000105650
chr19	18224236	18224386	19:18224236-18224386	ENSG00000105650
chr19	18224585	18224735	19:18224585-18224735	ENSG00000105650
chr19	18225065	18225215	19:18225065-18225215	ENSG00000105650
chr19	18225895	18226045	19:18225895-18226045	ENSG00000105650
chr19	18226219	18226369	19:18226219-18226369	ENSG00000105650
chr19	18231337	18231487	19:18231337-18231487	-
chr19	18232925	18233115	19:18232925-18233115	ENSG00000105650
chr19	18233225	18233375	19:18233225-18233375	ENSG00000105650
chr19	18248206	18248356	19:18248206-18248356	ENSG00000284797
chr19	18251905	18252055	19:18251905-18252055	ENSG00000285188,ENSG00000284797
chr19	18253787	18253937	19:18253787-18253937	ENSG00000285188,ENSG00000284797
chr19	18255345	18255495	19:18255345-18255495	ENSG00000285188,ENSG00000284797
chr19	18258350	18258500	19:18258350-18258500	ENSG00000285188,ENSG00000284797
chr19	18258698	18258998	19:18258698-18258998	ENSG00000285188,ENSG00000284797
chr19	18259365	18259515	19:18259365-18259515	ENSG00000285188,ENSG00000284797
chr19	18259905	18260055	19:18259905-18260055	ENSG00000285188,ENSG00000284797
chr19	18260233	18260383	19:18260233-18260383	ENSG00000285188
chr19	18260445	18260595	19:18260445-18260595	ENSG00000285188,ENSG00000284797
chr19	18260785	18260935	19:18260785-18260935	ENSG00000285188,ENSG00000284797
chr19	18261225	18261375	19:18261225-18261375	ENSG00000285188,ENSG00000284797
chr19	18261545	18261695	19:18261545-18261695	ENSG00000285188,ENSG00000284797
chr19	18262185	18262335	19:18262185-18262335	ENSG00000285188,ENSG00000284797
chr19	18262458	18262608	19:18262458-18262608	ENSG00000285188
chr19	18263165	18263315	19:18263165-18263315	ENSG00000285188,ENSG00000284797
chr19	18263505	18263655	19:18263505-18263655	ENSG00000285188,ENSG00000284797
chr19	18263790	18263940	19:18263790-18263940	ENSG00000285188
chr19	18264893	18265043	19:18264893-18265043	ENSG00000285188
chr19	18267092	18267242	19:18267092-18267242	-
chr19	18268460	18268610	19:18268460-18268610	-
chr19	18272485	18272635	19:18272485-18272635	ENSG00000130518
chr19	18273684	18273834	19:18273684-18273834	-
chr19	18274425	18274575	19:18274425-18274575	ENSG00000130518
chr19	18274965	18275135	19:18274965-18275135	ENSG00000130518,ENSG00000130522,ENSG00000267959
chr19	18275258	18275408	19:18275258-18275408	-
chr19	18275525	18275730	19:18275525-18275730	-
chr19	18277525	18277695	19:18277525-18277695	ENSG00000130518
chr19	18278125	18278303	19:18278125-18278303	ENSG00000130518
chr19	18278665	18278874	19:18278665-18278874	ENSG00000130518
chr19	18278945	18279095	19:18278945-18279095	ENSG00000130518
chr19	18279625	18279775	19:18279625-18279775	ENSG00000130518,ENSG00000130522,ENSG00000267959,ENSG00000130520
chr19	18280345	18280555	19:18280345-18280555	ENSG00000130522,ENSG00000267959,ENSG00000241464
chr19	18280685	18280835	19:18280685-18280835	ENSG00000130522,ENSG00000267959,ENSG00000241464
chr19	18281045	18281195	19:18281045-18281195	ENSG00000130522,ENSG00000267959,ENSG00000241464
chr19	18281745	18281895	19:18281745-18281895	ENSG00000130518,ENSG00000130522,ENSG00000267959,ENSG00000241464,ENSG00000130520
chr19	18282905	18283055	19:18282905-18283055	ENSG00000130522,ENSG00000267959,ENSG00000241464
chr19	18284871	18285021	19:18284871-18285021	ENSG00000130522,ENSG00000267959
chr19	18287983	18288135	19:18287983-18288135	ENSG00000130522,ENSG00000267959,ENSG00000241464
chr19	18290502	18290652	19:18290502-18290652	ENSG00000241464
chr19	18291665	18291855	19:18291665-18291855	ENSG00000130522,ENSG00000267959,ENSG00000241464
chr19	18291985	18292135	19:18291985-18292135	ENSG00000130522,ENSG00000267959,ENSG00000241464
chr19	18292465	18292615	19:18292465-18292615	ENSG00000241464
chr19	18292825	18292995	19:18292825-18292995	ENSG00000130522,ENSG00000267959,ENSG00000241464
chr19	18293345	18293515	19:18293345-18293515	ENSG00000241464
chr19	18294679	18294835	19:18294679-18294835	ENSG00000241464
chr19	18295890	18296040	19:18295890-18296040	-
chr19	18297438	18297588	19:18297438-18297588	-
chr19	18301185	18301335	19:18301185-18301335	-
chr19	18303505	18303655	19:18303505-18303655	-
chr19	18304585	18304755	19:18304585-18304755	-
chr19	18304945	18305115	19:18304945-18305115	-
chr19	18305346	18305575	19:18305346-18305575	-
chr19	18310285	18310435	19:18310285-18310435	-
chr19	18310665	18310815	19:18310665-18310815	-
chr19	18311465	18311615	19:18311465-18311615	-
chr19	18311725	18311875	19:18311725-18311875	-
chr19	18312385	18312535	19:18312385-18312535	-
chr19	18316025	18316175	19:18316025-18316175	-
chr19	18318324	18318474	19:18318324-18318474	-
chr19	18318598	18318748	19:18318598-18318748	-
chr19	18319685	18319835	19:18319685-18319835	ENSG00000130520
chr19	18319865	18320035	19:18319865-18320035	ENSG00000130520
chr19	18320965	18321115	19:18320965-18321115	ENSG00000130520
chr19	18321765	18321915	19:18321765-18321915	ENSG00000130520
chr19	18322405	18322555	19:18322405-18322555	ENSG00000130520
chr19	18323165	18323335	19:18323165-18323335	ENSG00000130518,ENSG00000130522,ENSG00000267959,ENSG00000130520,ENSG00000239821,ENSG00000130517
chr19	18323805	18323975	19:18323805-18323975	ENSG00000130520
chr19	18328505	18328655	19:18328505-18328655	ENSG00000130518,ENSG00000130520,ENSG00000239821,ENSG00000130517
chr19	18328845	18329015	19:18328845-18329015	ENSG00000239821
chr19	18333799	18333955	19:18333799-18333955	ENSG00000239821
chr19	18339825	18339995	19:18339825-18339995	ENSG00000239821,ENSG00000130517
chr19	18340485	18340635	19:18340485-18340635	ENSG00000130517
chr19	18341065	18341215	19:18341065-18341215	ENSG00000130517
chr19	18341285	18341455	19:18341285-18341455	ENSG00000130517
chr19	18349645	18349795	19:18349645-18349795	ENSG00000130517
chr19	18365005	18365175	19:18365005-18365175	ENSG00000130517,ENSG00000130513
chr19	18372905	18373055	19:18372905-18373055	ENSG00000130513
chr19	18373912	18374062	19:18373912-18374062	ENSG00000130513
chr19	18374485	18374635	19:18374485-18374635	ENSG00000130513,ENSG00000264175
chr19	18380405	18380575	19:18380405-18380575	ENSG00000130513,ENSG00000264175
chr19	18382021	18382171	19:18382021-18382171	ENSG00000130513,ENSG00000264175
chr19	18386045	18386215	19:18386045-18386215	ENSG00000130513,ENSG00000264175,ENSG00000175489,ENSG00000231205
chr19	18386802	18386995	19:18386802-18386995	ENSG00000130513,ENSG00000264175
chr19	18388545	18388715	19:18388545-18388715	ENSG00000130513,ENSG00000264175,ENSG00000175489
chr19	18400500	18400650	19:18400500-18400650	ENSG00000175489
chr19	18401845	18402015	19:18401845-18402015	ENSG00000264175,ENSG00000175489
chr19	18402525	18402675	19:18402525-18402675	ENSG00000175489
chr19	18403065	18403215	19:18403065-18403215	ENSG00000175489
chr19	18403677	18403827	19:18403677-18403827	ENSG00000175489
chr19	18403891	18404041	19:18403891-18404041	ENSG00000175489
chr19	18408281	18408435	19:18408281-18408435	-
chr19	18410705	18410855	19:18410705-18410855	ENSG00000264175,ENSG00000175489,ENSG00000130511
chr19	18414551	18414701	19:18414551-18414701	ENSG00000130511
chr19	18415234	18415435	19:18415234-18415435	ENSG00000130511
chr19	18416479	18416655	19:18416479-18416655	ENSG00000130511
chr19	18416945	18417095	19:18416945-18417095	ENSG00000130511
chr19	18417645	18417815	19:18417645-18417815	ENSG00000130511
chr19	18418765	18418915	19:18418765-18418915	ENSG00000130511
chr19	18419325	18419495	19:18419325-18419495	ENSG00000130511
chr19	18419938	18420088	19:18419938-18420088	-
chr19	18420225	18420379	19:18420225-18420379	ENSG00000130511
chr19	18428985	18429135	19:18428985-18429135	ENSG00000130511,ENSG00000105655
chr19	18429245	18429415	19:18429245-18429415	ENSG00000130511,ENSG00000105655
chr19	18433245	18433395	19:18433245-18433395	ENSG00000130511,ENSG00000105655
chr19	18433819	18434215	19:18433819-18434215	ENSG00000105655
chr19	18437165	18437315	19:18437165-18437315	ENSG00000130511,ENSG00000105655,ENSG00000268199,ENSG00000279262,ENSG00000280121
chr19	18437565	18437795	19:18437565-18437795	ENSG00000130511,ENSG00000105655,ENSG00000268199
chr19	18438105	18438258	19:18438105-18438258	ENSG00000130511,ENSG00000105655,ENSG00000268199
chr19	18438705	18438895	19:18438705-18438895	ENSG00000130511,ENSG00000105655,ENSG00000268199
chr19	18439720	18439915	19:18439720-18439915	ENSG00000105655,ENSG00000268199
chr19	18451045	18451195	19:18451045-18451195	ENSG00000268199,ENSG00000105656,ENSG00000279262,ENSG00000280121
chr19	18459925	18460095	19:18459925-18460095	ENSG00000279262,ENSG00000280121
chr19	18460445	18460615	19:18460445-18460615	-
chr19	18461945	18462115	19:18461945-18462115	ENSG00000279262,ENSG00000280121
chr19	18464705	18464875	19:18464705-18464875	ENSG00000279262,ENSG00000280121
chr19	18467085	18467255	19:18467085-18467255	-
chr19	18469265	18469435	19:18469265-18469435	-
chr19	18469685	18469875	19:18469685-18469875	-
chr19	18470365	18470515	19:18470365-18470515	ENSG00000105656
chr19	18475797	18475968	19:18475797-18475968	-
chr19	18478565	18478715	19:18478565-18478715	-
chr19	18479005	18479155	19:18479005-18479155	ENSG00000105656
chr19	18480125	18480320	19:18480125-18480320	-
chr19	18486525	18486675	19:18486525-18486675	-
chr19	18488945	18489115	19:18488945-18489115	-
chr19	18496285	18496435	19:18496285-18496435	-
chr19	18504165	18504375	19:18504165-18504375	-
chr19	18504545	18504695	19:18504545-18504695	-
chr19	18507918	18508115	19:18507918-18508115	-
chr19	18514965	18515135	19:18514965-18515135	ENSG00000105656
chr19	18515385	18515535	19:18515385-18515535	ENSG00000105656
chr19	18520265	18520415	19:18520265-18520415	ENSG00000105656,ENSG00000268938,ENSG00000105701,ENSG00000269191
chr19	18520625	18520775	19:18520625-18520775	ENSG00000105656,ENSG00000268938,ENSG00000269191
chr19	18521105	18521255	19:18521105-18521255	-
chr19	18521445	18521655	19:18521445-18521655	-
chr19	18522225	18522395	19:18522225-18522395	ENSG00000105656,ENSG00000268938,ENSG00000105701,ENSG00000269191,ENSG00000105700,ENSG00000268030,ENSG00000268983,ENSG00000221983,ENSG00000006015
chr19	18543040	18543195	19:18543040-18543195	ENSG00000268938,ENSG00000105701,ENSG00000269191
chr19	18543545	18543715	19:18543545-18543715	ENSG00000268938,ENSG00000105701,ENSG00000269191,ENSG00000105700
chr19	18544025	18544175	19:18544025-18544175	ENSG00000268938,ENSG00000105701,ENSG00000269191
chr19	18551765	18551935	19:18551765-18551935	ENSG00000105700
chr19	18557685	18557835	19:18557685-18557835	ENSG00000268938,ENSG00000105701,ENSG00000269191,ENSG00000105700,ENSG00000268030,ENSG00000268983,ENSG00000221983
chr19	18558261	18558411	19:18558261-18558411	ENSG00000105700,ENSG00000268030
chr19	18571645	18571795	19:18571645-18571795	ENSG00000105700,ENSG00000268030,ENSG00000268983,ENSG00000221983,ENSG00000006015
chr19	18588685	18588835	19:18588685-18588835	ENSG00000221983,ENSG00000006016,ENSG00000006015
chr19	18589025	18589175	19:18589025-18589175	ENSG00000006016,ENSG00000006015
chr19	18589505	18589675	19:18589505-18589675	ENSG00000006016,ENSG00000006015
chr19	18589985	18590195	19:18589985-18590195	ENSG00000006016,ENSG00000006015
chr19	18590605	18590795	19:18590605-18590795	ENSG00000006016,ENSG00000006015
chr19	18593685	18593835	19:18593685-18593835	ENSG00000006016,ENSG00000006015
chr19	18594345	18594495	19:18594345-18594495	ENSG00000006016,ENSG00000006015,ENSG00000105696
chr19	18596785	18596935	19:18596785-18596935	ENSG00000006016
chr19	18603501	18603651	19:18603501-18603651	ENSG00000006016,ENSG00000105696
chr19	18612796	18612946	19:18612796-18612946	ENSG00000006016,ENSG00000105696
chr19	18635046	18635196	19:18635046-18635196	ENSG00000263490,ENSG00000167487
chr19	18636205	18636395	19:18636205-18636395	ENSG00000263490,ENSG00000167487
chr19	18636765	18636935	19:18636765-18636935	ENSG00000006016,ENSG00000105696,ENSG00000263490,ENSG00000167487
chr19	18638020	18638175	19:18638020-18638175	ENSG00000263490,ENSG00000167487
chr19	18649585	18649735	19:18649585-18649735	ENSG00000167487
chr19	18650565	18650715	19:18650565-18650715	-
chr19	18650865	18651015	19:18650865-18651015	-
chr19	18657880	18658035	19:18657880-18658035	-
chr19	18660337	18660637	19:18660337-18660637	-
chr19	18671401	18671575	19:18671401-18671575	-
chr19	18672770	18672920	19:18672770-18672920	-
chr19	18678125	18678275	19:18678125-18678275	ENSG00000105662
chr19	18683465	18683635	19:18683465-18683635	ENSG00000105662
chr19	18701065	18701215	19:18701065-18701215	-
chr19	18711445	18711595	19:18711445-18711595	-
chr19	18713065	18713235	19:18713065-18713235	-
chr19	18731705	18731875	19:18731705-18731875	ENSG00000105662
chr19	18733445	18733615	19:18733445-18733615	ENSG00000105662
chr19	18736785	18736935	19:18736785-18736935	ENSG00000105662
chr19	18738105	18738255	19:18738105-18738255	ENSG00000105662
chr19	18740565	18740734	19:18740565-18740734	ENSG00000105662
chr19	18741845	18741995	19:18741845-18741995	ENSG00000105662
chr19	18742445	18742595	19:18742445-18742595	ENSG00000105662
chr19	18742925	18743075	19:18742925-18743075	ENSG00000105662
chr19	18743365	18743515	19:18743365-18743515	ENSG00000105662
chr19	18743734	18743884	19:18743734-18743884	ENSG00000105662
chr19	18762505	18762655	19:18762505-18762655	-
chr19	18771720	18771870	19:18771720-18771870	-
chr19	18785245	18785415	19:18785245-18785415	ENSG00000105664
chr19	18790046	18790196	19:18790046-18790196	ENSG00000105664
chr19	18795746	18795896	19:18795746-18795896	ENSG00000105664
chr19	18797144	18797294	19:18797144-18797294	ENSG00000105664
chr19	18797586	18797736	19:18797586-18797736	ENSG00000105664
chr19	18798686	18798856	19:18798686-18798856	ENSG00000105664
chr19	18799026	18799176	19:18799026-18799176	ENSG00000105664
chr19	18800686	18800836	19:18800686-18800836	-
chr19	18801246	18801396	19:18801246-18801396	-
chr19	18802446	18802596	19:18802446-18802596	-
chr19	18803026	18803176	19:18803026-18803176	-
chr19	18804083	18804233	19:18804083-18804233	-
chr19	18808046	18808236	19:18808046-18808236	-
chr19	18809546	18809696	19:18809546-18809696	-
chr19	18814169	18814319	19:18814169-18814319	-
chr19	18831786	18831936	19:18831786-18831936	ENSG00000005007,ENSG00000269694
chr19	18832346	18832496	19:18832346-18832496	ENSG00000005007
chr19	18832706	18832876	19:18832706-18832876	ENSG00000005007
chr19	18834460	18834616	19:18834460-18834616	ENSG00000005007
chr19	18839693	18839876	19:18839693-18839876	ENSG00000005007
chr19	18847286	18847456	19:18847286-18847456	ENSG00000005007
chr19	18856513	18856676	19:18856513-18856676	ENSG00000005007
chr19	18866626	18866796	19:18866626-18866796	ENSG00000005007,ENSG00000269694
chr19	18894286	18894455	19:18894286-18894455	ENSG00000130283,ENSG00000223802,ENSG00000269694
chr19	18895075	18895236	19:18895075-18895236	ENSG00000130283,ENSG00000223802,ENSG00000269694,ENSG00000105669
chr19	18895523	18895673	19:18895523-18895673	ENSG00000130283,ENSG00000223802,ENSG00000269694,ENSG00000105669
chr19	18895866	18896016	19:18895866-18896016	ENSG00000130283,ENSG00000223802,ENSG00000269694,ENSG00000105669
chr19	18896057	18896276	19:18896057-18896276	ENSG00000130283,ENSG00000223802,ENSG00000269694,ENSG00000105669
chr19	18898122	18898572	19:18898122-18898572	ENSG00000130283,ENSG00000223802,ENSG00000269694,ENSG00000105669
chr19	18905955	18906105	19:18905955-18906105	-
chr19	18915766	18915916	19:18915766-18915916	ENSG00000105669,ENSG00000105671
chr19	18919046	18919196	19:18919046-18919196	ENSG00000105669,ENSG00000105671
chr19	18919466	18919616	19:18919466-18919616	ENSG00000130283,ENSG00000223802,ENSG00000269694,ENSG00000105669,ENSG00000268193,ENSG00000105671,ENSG00000051128,ENSG00000269019
chr19	18931206	18931356	19:18931206-18931356	ENSG00000268193
chr19	18931686	18931836	19:18931686-18931836	ENSG00000268193,ENSG00000051128
chr19	18932286	18932464	19:18932286-18932464	ENSG00000268193,ENSG00000105671,ENSG00000051128
chr19	18932566	18932716	19:18932566-18932716	ENSG00000268193,ENSG00000051128
chr19	18940186	18940356	19:18940186-18940356	ENSG00000268193,ENSG00000051128,ENSG00000269019
chr19	18941186	18941356	19:18941186-18941356	ENSG00000268193,ENSG00000051128,ENSG00000269019,ENSG00000241172
chr19	18943537	18943687	19:18943537-18943687	ENSG00000051128,ENSG00000269019
chr19	18961806	18961976	19:18961806-18961976	ENSG00000241172
chr19	18967906	18968076	19:18967906-18968076	ENSG00000241172
chr19	18969666	18969816	19:18969666-18969816	ENSG00000241172
chr19	18986846	18986996	19:18986846-18986996	ENSG00000064607
chr19	18989428	18989578	19:18989428-18989578	-
chr19	18995906	18996076	19:18995906-18996076	ENSG00000064607
chr19	19021226	19021376	19:19021226-19021376	-
chr19	19026694	19026856	19:19026694-19026856	ENSG00000064607,ENSG00000105676
chr19	19032486	19032656	19:19032486-19032656	ENSG00000064607,ENSG00000105676
chr19	19032906	19033056	19:19032906-19033056	ENSG00000064607,ENSG00000105676
chr19	19033486	19033636	19:19033486-19033636	ENSG00000064607,ENSG00000105676
chr19	19033746	19033916	19:19033746-19033916	ENSG00000064607,ENSG00000105676
chr19	19034085	19034235	19:19034085-19034235	-
chr19	19034386	19034556	19:19034386-19034556	ENSG00000064607,ENSG00000105676
chr19	19040546	19040696	19:19040546-19040696	-
chr19	19051666	19051816	19:19051666-19051816	-
chr19	19052166	19052316	19:19052166-19052316	-
chr19	19052366	19052516	19:19052366-19052516	-
chr19	19052706	19052856	19:19052706-19052856	-
chr19	19053126	19053276	19:19053126-19053276	-
chr19	19053586	19053736	19:19053586-19053736	-
chr19	19053906	19054076	19:19053906-19054076	ENSG00000105676
chr19	19057845	19057995	19:19057845-19057995	-
chr19	19061586	19061736	19:19061586-19061736	-
chr19	19062546	19062704	19:19062546-19062704	-
chr19	19063666	19063836	19:19063666-19063836	ENSG00000064607,ENSG00000105676,ENSG00000181035,ENSG00000064545
chr19	19065126	19065276	19:19065126-19065276	-
chr19	19065441	19065591	19:19065441-19065591	-
chr19	19094566	19094716	19:19094566-19094716	-
chr19	19097146	19097316	19:19097146-19097316	ENSG00000181035
chr19	19098890	19099096	19:19098890-19099096	ENSG00000181035
chr19	19099466	19099616	19:19099466-19099616	ENSG00000181035
chr19	19105386	19105556	19:19105386-19105556	ENSG00000181035
chr19	19105686	19105856	19:19105686-19105856	ENSG00000181035
chr19	19106106	19106296	19:19106106-19106296	ENSG00000181035
chr19	19110526	19110676	19:19110526-19110676	ENSG00000181035
chr19	19120152	19120302	19:19120152-19120302	-
chr19	19120446	19120616	19:19120446-19120616	ENSG00000064545
chr19	19134746	19134916	19:19134746-19134916	ENSG00000064545
chr19	19137810	19137960	19:19137810-19137960	ENSG00000064545
chr19	19138446	19138596	19:19138446-19138596	ENSG00000064545
chr19	19139726	19139876	19:19139726-19139876	ENSG00000064545
chr19	19146126	19146296	19:19146126-19146296	-
chr19	19170266	19170416	19:19170266-19170416	ENSG00000213999
chr19	19170766	19170916	19:19170766-19170916	ENSG00000213999
chr19	19172186	19172336	19:19172186-19172336	ENSG00000213999
chr19	19175126	19175296	19:19175126-19175296	ENSG00000213999,ENSG00000064489,ENSG00000254901
chr19	19186046	19186196	19:19186046-19186196	ENSG00000064489,ENSG00000254901,ENSG00000064490
chr19	19192106	19192276	19:19192106-19192276	ENSG00000213999,ENSG00000064489,ENSG00000254901,ENSG00000064490,ENSG00000184162
chr19	19192626	19192796	19:19192626-19192796	ENSG00000213999,ENSG00000064489,ENSG00000254901,ENSG00000064490,ENSG00000184162
chr19	19193155	19193305	19:19193155-19193305	-
chr19	19203366	19203536	19:19203366-19203536	ENSG00000213999,ENSG00000064489,ENSG00000254901,ENSG00000064490,ENSG00000184162,ENSG00000130287
chr19	19211866	19212016	19:19211866-19212016	ENSG00000130287
chr19	19215066	19215216	19:19215066-19215216	ENSG00000130287,ENSG00000252973
chr19	19225206	19225356	19:19225206-19225356	ENSG00000130287,ENSG00000252973
chr19	19261493	19261643	19:19261493-19261643	ENSG00000187664,ENSG00000280282,ENSG00000213996
chr19	19261786	19261936	19:19261786-19261936	ENSG00000187664,ENSG00000280282,ENSG00000213996
chr19	19266369	19266519	19:19266369-19266519	ENSG00000267629,ENSG00000187664,ENSG00000213996
chr19	19266910	19267060	19:19266910-19267060	ENSG00000267629,ENSG00000187664,ENSG00000213996
chr19	19267465	19267615	19:19267465-19267615	ENSG00000267629,ENSG00000187664,ENSG00000213996
chr19	19270163	19270313	19:19270163-19270313	ENSG00000267629,ENSG00000213996
chr19	19270406	19270556	19:19270406-19270556	ENSG00000267629,ENSG00000213996
chr19	19270866	19271016	19:19270866-19271016	ENSG00000267629,ENSG00000213996
chr19	19272006	19272156	19:19272006-19272156	ENSG00000267629,ENSG00000213996
chr19	19272836	19272986	19:19272836-19272986	ENSG00000267629,ENSG00000213996
chr19	19273126	19273276	19:19273126-19273276	ENSG00000267629,ENSG00000187664,ENSG00000213996
chr19	19273612	19273762	19:19273612-19273762	ENSG00000267629,ENSG00000213996
chr19	19273992	19274142	19:19273992-19274142	ENSG00000267629,ENSG00000213996
chr19	19274266	19274416	19:19274266-19274416	ENSG00000267629,ENSG00000213996
chr19	19274866	19275016	19:19274866-19275016	ENSG00000267629,ENSG00000213996
chr19	19275246	19275396	19:19275246-19275396	ENSG00000267629,ENSG00000213996
chr19	19275846	19275996	19:19275846-19275996	ENSG00000267629,ENSG00000213996
chr19	19276526	19276676	19:19276526-19276676	ENSG00000267629,ENSG00000213996
chr19	19276866	19277016	19:19276866-19277016	ENSG00000267629,ENSG00000213996
chr19	19277766	19277916	19:19277766-19277916	ENSG00000267629
chr19	19278786	19278936	19:19278786-19278936	-
chr19	19279171	19279321	19:19279171-19279321	-
chr19	19279346	19279496	19:19279346-19279496	ENSG00000267629
chr19	19279596	19279746	19:19279596-19279746	ENSG00000267629
chr19	19285886	19286074	19:19285886-19286074	-
chr19	19319924	19320224	19:19319924-19320224	ENSG00000105705
chr19	19320446	19320596	19:19320446-19320596	ENSG00000105705,ENSG00000129933
chr19	19320706	19320876	19:19320706-19320876	ENSG00000105705,ENSG00000129933
chr19	19321346	19321496	19:19321346-19321496	ENSG00000105705,ENSG00000129933
chr19	19321826	19322010	19:19321826-19322010	ENSG00000105705
chr19	19342806	19342976	19:19342806-19342976	ENSG00000129933
chr19	19361166	19361316	19:19361166-19361316	ENSG00000129933
chr19	19365026	19365176	19:19365026-19365176	-
chr19	19366926	19367096	19:19366926-19367096	-
chr19	19373146	19373316	19:19373146-19373316	-
chr19	19377866	19378036	19:19377866-19378036	-
chr19	19385486	19385716	19:19385486-19385716	ENSG00000167491,ENSG00000267234,ENSG00000207821
chr19	19386655	19386805	19:19386655-19386805	ENSG00000167491
chr19	19394946	19395116	19:19394946-19395116	ENSG00000267234
chr19	19403483	19403673	19:19403483-19403673	ENSG00000267234
chr19	19405546	19405716	19:19405546-19405716	ENSG00000167491,ENSG00000267234,ENSG00000207821
chr19	19406386	19406556	19:19406386-19406556	ENSG00000167491,ENSG00000267234,ENSG00000207821
chr19	19406966	19407156	19:19406966-19407156	ENSG00000167491,ENSG00000267234,ENSG00000207821
chr19	19407426	19407576	19:19407426-19407576	ENSG00000267234
chr19	19410392	19410542	19:19410392-19410542	-
chr19	19458280	19458500	19:19458280-19458500	ENSG00000207821
chr19	19462406	19462556	19:19462406-19462556	ENSG00000167491,ENSG00000207821
chr19	19463866	19464076	19:19463866-19464076	ENSG00000167491,ENSG00000207821
chr19	19464486	19464656	19:19464486-19464656	ENSG00000167491,ENSG00000207821
chr19	19477846	19477996	19:19477846-19477996	-
chr19	19483327	19483477	19:19483327-19483477	-
chr19	19485306	19485456	19:19485306-19485456	-
chr19	19488666	19488816	19:19488666-19488816	-
chr19	19489326	19489496	19:19489326-19489496	ENSG00000207821
chr19	19489866	19490016	19:19489866-19490016	-
chr19	19490466	19490636	19:19490466-19490636	-
chr19	19515767	19515917	19:19515767-19515917	ENSG00000178093,ENSG00000186010,ENSG00000258674
chr19	19516106	19516276	19:19516106-19516276	ENSG00000178093,ENSG00000186010,ENSG00000258674,ENSG00000250067
chr19	19521404	19521554	19:19521404-19521554	ENSG00000178093,ENSG00000186010,ENSG00000258674,ENSG00000250067
chr19	19532326	19532496	19:19532326-19532496	ENSG00000250067,ENSG00000160161,ENSG00000089639
chr19	19538126	19538296	19:19538126-19538296	ENSG00000250067,ENSG00000160161
chr19	19538626	19538776	19:19538626-19538776	ENSG00000160161
chr19	19538846	19538996	19:19538846-19538996	ENSG00000160161
chr19	19540506	19540656	19:19540506-19540656	ENSG00000160161
chr19	19541226	19541436	19:19541226-19541436	ENSG00000160161
chr19	19549265	19549442	19:19549265-19549442	ENSG00000160161
chr19	19550626	19550796	19:19550626-19550796	-
chr19	19552866	19553016	19:19552866-19553016	-
chr19	19554466	19554616	19:19554466-19554616	-
chr19	19580500	19580650	19:19580500-19580650	ENSG00000105717,ENSG00000267178
chr19	19591266	19591416	19:19591266-19591416	ENSG00000267178,ENSG00000259242
chr19	19595306	19595456	19:19595306-19595456	-
chr19	19606046	19606216	19:19606046-19606216	ENSG00000105717,ENSG00000259242
chr19	19610783	19610933	19:19610783-19610933	ENSG00000105717,ENSG00000259242
chr19	19613584	19613734	19:19613584-19613734	ENSG00000105717,ENSG00000259242
chr19	19618726	19618876	19:19618726-19618876	ENSG00000105717,ENSG00000267178,ENSG00000259242,ENSG00000064547,ENSG00000089639
chr19	19627706	19627876	19:19627706-19627876	ENSG00000064547
chr19	19628126	19628316	19:19628126-19628316	ENSG00000105717,ENSG00000064547,ENSG00000089639
chr19	19628586	19628776	19:19628586-19628776	ENSG00000105717,ENSG00000064547,ENSG00000089639
chr19	19628906	19629076	19:19628906-19629076	ENSG00000105717,ENSG00000064547,ENSG00000089639
chr19	19630406	19630556	19:19630406-19630556	-
chr19	19631386	19631536	19:19631386-19631536	-
chr19	19632914	19633064	19:19632914-19633064	-
chr19	19633512	19633662	19:19633512-19633662	-
chr19	19633730	19633880	19:19633730-19633880	-
chr19	19634324	19634624	19:19634324-19634624	-
chr19	19634815	19634965	19:19634815-19634965	-
chr19	19642983	19643196	19:19642983-19643196	ENSG00000089639
chr19	19643226	19643376	19:19643226-19643376	ENSG00000089639
chr19	19643606	19643776	19:19643606-19643776	ENSG00000089639
chr19	19643906	19644076	19:19643906-19644076	ENSG00000089639
chr19	19649966	19650170	19:19649966-19650170	-
chr19	19650786	19650936	19:19650786-19650936	-
chr19	19651106	19651356	19:19651106-19651356	-
chr19	19651733	19652176	19:19651733-19652176	-
chr19	19652266	19652488	19:19652266-19652488	-
chr19	19652546	19652696	19:19652546-19652696	-
chr19	19652986	19653156	19:19652986-19653156	-
chr19	19653408	19653558	19:19653408-19653558	-
chr19	19653586	19653756	19:19653586-19653756	-
chr19	19653935	19654085	19:19653935-19654085	-
chr19	19654266	19654416	19:19654266-19654416	-
chr19	19654506	19654656	19:19654506-19654656	-
chr19	19654986	19655136	19:19654986-19655136	-
chr19	19663226	19663376	19:19663226-19663376	ENSG00000105726,ENSG00000181896
chr19	19663726	19663876	19:19663726-19663876	ENSG00000105726,ENSG00000181896,ENSG00000271283,ENSG00000287533
chr19	19663946	19664096	19:19663946-19664096	ENSG00000089639,ENSG00000105726,ENSG00000181896,ENSG00000271283,ENSG00000286080,ENSG00000271499,ENSG00000287533
chr19	19668686	19668836	19:19668686-19668836	ENSG00000105726,ENSG00000181896,ENSG00000271283,ENSG00000270402,ENSG00000286080,ENSG00000271499,ENSG00000287533,ENSG00000267693,ENSG00000267481
chr19	19710703	19710853	19:19710703-19710853	ENSG00000271283,ENSG00000270402
chr19	19732646	19732836	19:19732646-19732836	ENSG00000271283,ENSG00000105708,ENSG00000275540,ENSG00000286080,ENSG00000271499,ENSG00000287533
chr19	19733086	19733256	19:19733086-19733256	ENSG00000181896,ENSG00000271283,ENSG00000270402,ENSG00000105708,ENSG00000275540,ENSG00000286080,ENSG00000271499,ENSG00000266904,ENSG00000287533,ENSG00000267693,ENSG00000267419,ENSG00000267481,ENSG00000274800
chr19	19774422	19774572	19:19774422-19774572	ENSG00000266904,ENSG00000267693,ENSG00000267419
chr19	19776026	19776176	19:19776026-19776176	ENSG00000266904,ENSG00000267693,ENSG00000267419
chr19	19776486	19776636	19:19776486-19776636	ENSG00000271283,ENSG00000270402,ENSG00000275540,ENSG00000286080,ENSG00000271499,ENSG00000266904,ENSG00000287533,ENSG00000267693,ENSG00000267419,ENSG00000267481
chr19	19821386	19821576	19:19821386-19821576	ENSG00000267581,ENSG00000081665,ENSG00000267481
chr19	19821746	19821896	19:19821746-19821896	ENSG00000271283,ENSG00000275540,ENSG00000286080,ENSG00000271499,ENSG00000287533,ENSG00000267581,ENSG00000267693,ENSG00000267419,ENSG00000081665,ENSG00000267481,ENSG00000270325,ENSG00000256771,ENSG00000274800
chr19	19823203	19823353	19:19823203-19823353	ENSG00000267581,ENSG00000081665
chr19	19823656	19823806	19:19823656-19823806	ENSG00000267581,ENSG00000081665
chr19	19825273	19825437	19:19825273-19825437	ENSG00000267581,ENSG00000081665
chr19	19861169	19861336	19:19861169-19861336	ENSG00000270325,ENSG00000256771
chr19	19862266	19862416	19:19862266-19862416	ENSG00000270325
chr19	19865726	19865876	19:19865726-19865876	ENSG00000271283,ENSG00000286080,ENSG00000271499,ENSG00000287533,ENSG00000267581,ENSG00000267693,ENSG00000081665,ENSG00000267481,ENSG00000270325,ENSG00000256771,ENSG00000270270,ENSG00000267565,ENSG00000184635
chr19	19866046	19866196	19:19866046-19866196	ENSG00000270325,ENSG00000256771,ENSG00000270270
chr19	19866386	19866536	19:19866386-19866536	ENSG00000256771,ENSG00000270270
chr19	19866726	19866916	19:19866726-19866916	ENSG00000270325,ENSG00000256771,ENSG00000270270
chr19	19867494	19867644	19:19867494-19867644	-
chr19	19873444	19873594	19:19873444-19873594	ENSG00000256771,ENSG00000270270
chr19	19900266	19900416	19:19900266-19900416	ENSG00000267565,ENSG00000184635,ENSG00000273791
chr19	19900786	19900936	19:19900786-19900936	ENSG00000271283,ENSG00000286080,ENSG00000271499,ENSG00000287533,ENSG00000267481,ENSG00000256771,ENSG00000267565,ENSG00000184635,ENSG00000273791,ENSG00000274800
chr19	19901126	19901276	19:19901126-19901276	ENSG00000267565,ENSG00000184635,ENSG00000273791
chr19	19901666	19901836	19:19901666-19901836	ENSG00000267565,ENSG00000184635,ENSG00000273791
chr19	19911246	19911416	19:19911246-19911416	ENSG00000273791
chr19	19956832	19956982	19:19956832-19956982	ENSG00000274800
chr19	19959286	19959436	19:19959286-19959436	ENSG00000274800
chr19	19997776	19997956	19:19997776-19997956	ENSG00000274800
chr19	20038766	20038916	19:20038766-20038916	ENSG00000197124,ENSG00000268070
chr19	20039486	20039636	19:20039486-20039636	ENSG00000274800,ENSG00000197124,ENSG00000268070,ENSG00000274033,ENSG00000269154,ENSG00000224864,ENSG00000267220,ENSG00000270716,ENSG00000267771,ENSG00000279039,ENSG00000271638,ENSG00000276294,ENSG00000271704
chr19	20052206	20052356	19:20052206-20052356	ENSG00000274800,ENSG00000197124,ENSG00000268070,ENSG00000274033,ENSG00000269154,ENSG00000213988,ENSG00000274612,ENSG00000224864,ENSG00000267220,ENSG00000270716,ENSG00000267771,ENSG00000279039
chr19	20052886	20053036	19:20052886-20053036	ENSG00000274033
chr19	20068088	20068276	19:20068088-20068276	ENSG00000269154
chr19	20077846	20077996	19:20077846-20077996	ENSG00000274800,ENSG00000274033,ENSG00000269154,ENSG00000213988,ENSG00000240673,ENSG00000274612,ENSG00000224864,ENSG00000267220,ENSG00000270716,ENSG00000267771,ENSG00000279039,ENSG00000271638,ENSG00000276294
chr19	20078206	20078356	19:20078206-20078356	ENSG00000213988,ENSG00000240673,ENSG00000274612
chr19	20078551	20078701	19:20078551-20078701	ENSG00000213988,ENSG00000240673
chr19	20078806	20078976	19:20078806-20078976	ENSG00000213988,ENSG00000240673,ENSG00000274612
chr19	20079546	20079856	19:20079546-20079856	ENSG00000213988,ENSG00000240673
chr19	20082361	20082511	19:20082361-20082511	ENSG00000213988,ENSG00000240673,ENSG00000274612
chr19	20082606	20082776	19:20082606-20082776	ENSG00000213988,ENSG00000240673,ENSG00000274612,ENSG00000224864
chr19	20103175	20103475	19:20103175-20103475	ENSG00000224864,ENSG00000270716
chr19	20166297	20166447	19:20166297-20166447	ENSG00000267220,ENSG00000256229
chr19	20167066	20167216	19:20167066-20167216	ENSG00000267383,ENSG00000224864,ENSG00000267220,ENSG00000270716,ENSG00000256229,ENSG00000267641,ENSG00000267771,ENSG00000279039,ENSG00000280079,ENSG00000271524,ENSG00000269055,ENSG00000269274,ENSG00000271638,ENSG00000276294
chr19	20167406	20167556	19:20167406-20167556	ENSG00000267220,ENSG00000270716,ENSG00000256229,ENSG00000267641,ENSG00000267771,ENSG00000279039
chr19	20167824	20167974	19:20167824-20167974	ENSG00000256229
chr19	20179986	20180205	19:20179986-20180205	ENSG00000267641,ENSG00000267771,ENSG00000279039
chr19	20233226	20233376	19:20233226-20233376	ENSG00000267383,ENSG00000267771,ENSG00000279039,ENSG00000280079,ENSG00000271524
chr19	20237752	20237936	19:20237752-20237936	ENSG00000267383,ENSG00000280079,ENSG00000271524
chr19	20238066	20238216	19:20238066-20238216	ENSG00000267383,ENSG00000280079,ENSG00000271524
chr19	20238426	20238576	19:20238426-20238576	ENSG00000267383,ENSG00000224864,ENSG00000267220,ENSG00000270716,ENSG00000267771,ENSG00000279039,ENSG00000280079,ENSG00000271524,ENSG00000268620,ENSG00000213985,ENSG00000269055,ENSG00000269274,ENSG00000271638,ENSG00000276294,ENSG00000271704
chr19	20247126	20247276	19:20247126-20247276	ENSG00000267771,ENSG00000279039,ENSG00000280079,ENSG00000271524,ENSG00000268620,ENSG00000213985,ENSG00000269055
chr19	20247470	20247620	19:20247470-20247620	ENSG00000268620,ENSG00000213985
chr19	20252746	20252896	19:20252746-20252896	ENSG00000268620,ENSG00000213985,ENSG00000269055
chr19	20276506	20276656	19:20276506-20276656	ENSG00000269055,ENSG00000269274,ENSG00000271638,ENSG00000276294
chr19	20278466	20278616	19:20278466-20278616	ENSG00000213985,ENSG00000269055,ENSG00000269274,ENSG00000271638,ENSG00000276294
chr19	20285926	20286076	19:20285926-20286076	ENSG00000269055,ENSG00000269274,ENSG00000271638,ENSG00000276294
chr19	20365306	20365476	19:20365306-20365476	ENSG00000271638,ENSG00000276294,ENSG00000271704,ENSG00000268461,ENSG00000238517
chr19	20367913	20368063	19:20367913-20368063	ENSG00000271638,ENSG00000276294,ENSG00000271704,ENSG00000238517
chr19	20368126	20368296	19:20368126-20368296	ENSG00000271638,ENSG00000276294,ENSG00000271704,ENSG00000268461,ENSG00000238517
chr19	20385218	20385396	19:20385218-20385396	ENSG00000271704,ENSG00000268461,ENSG00000238517
chr19	20414289	20414459	19:20414289-20414459	ENSG00000238517,ENSG00000268174
chr19	20416789	20416959	19:20416789-20416959	ENSG00000231205,ENSG00000268174
chr19	20422249	20422399	19:20422249-20422399	ENSG00000231205,ENSG00000268174,ENSG00000268335
chr19	20422808	20422959	19:20422808-20422959	ENSG00000231205,ENSG00000268174,ENSG00000268335
chr19	20423409	20423559	19:20423409-20423559	ENSG00000231205,ENSG00000268174,ENSG00000269043,ENSG00000268335
chr19	20423649	20423799	19:20423649-20423799	ENSG00000231205,ENSG00000238517,ENSG00000268174,ENSG00000269043,ENSG00000268335
chr19	20424229	20424399	19:20424229-20424399	ENSG00000231205,ENSG00000268174,ENSG00000268335
chr19	20424909	20425079	19:20424909-20425079	ENSG00000231205,ENSG00000238517,ENSG00000268174,ENSG00000269043,ENSG00000268335
chr19	20453651	20453801	19:20453651-20453801	ENSG00000268335
chr19	20470869	20471019	19:20470869-20471019	ENSG00000269043,ENSG00000268335
chr19	20481794	20481944	19:20481794-20481944	ENSG00000269043
chr19	20482829	20482979	19:20482829-20482979	ENSG00000269043
chr19	20503649	20503819	19:20503649-20503819	-
chr19	20513629	20513779	19:20513629-20513779	-
chr19	20565009	20565159	19:20565009-20565159	ENSG00000237440,ENSG00000268272
chr19	20565409	20565559	19:20565409-20565559	ENSG00000237440,ENSG00000268272,ENSG00000268560
chr19	20565789	20565939	19:20565789-20565939	ENSG00000271638,ENSG00000276294,ENSG00000238517,ENSG00000268335,ENSG00000237440,ENSG00000268272,ENSG00000268560,ENSG00000269779,ENSG00000269373,ENSG00000268521
chr19	20566846	20566996	19:20566846-20566996	ENSG00000237440,ENSG00000268272
chr19	20660374	20660679	19:20660374-20660679	ENSG00000269110,ENSG00000188171
chr19	20660905	20661055	19:20660905-20661055	ENSG00000269110,ENSG00000188171
chr19	20661229	20661379	19:20661229-20661379	ENSG00000269110,ENSG00000268560,ENSG00000188171,ENSG00000280171,ENSG00000269779
chr19	20661569	20661739	19:20661569-20661739	ENSG00000271638,ENSG00000276294,ENSG00000268335,ENSG00000269110,ENSG00000268272,ENSG00000268560,ENSG00000188171,ENSG00000280171,ENSG00000269779,ENSG00000269373,ENSG00000268117
chr19	20662849	20662999	19:20662849-20662999	ENSG00000269110,ENSG00000188171
chr19	20664469	20664747	19:20664469-20664747	ENSG00000269110,ENSG00000188171
chr19	20665229	20665379	19:20665229-20665379	ENSG00000269110,ENSG00000188171,ENSG00000280171,ENSG00000269779
chr19	20700788	20700938	19:20700788-20700938	ENSG00000269779
chr19	20750267	20750417	19:20750267-20750417	ENSG00000268416,ENSG00000269885
chr19	20775086	20775236	19:20775086-20775236	ENSG00000160229,ENSG00000269040
chr19	20776149	20776299	19:20776149-20776299	ENSG00000238517,ENSG00000268560,ENSG00000269779,ENSG00000268416,ENSG00000269885,ENSG00000160229,ENSG00000269040,ENSG00000269373,ENSG00000268598,ENSG00000268747,ENSG00000269742
chr19	20776509	20776659	19:20776509-20776659	ENSG00000160229,ENSG00000269040
chr19	20832056	20832206	19:20832056-20832206	ENSG00000269373
chr19	20923129	20923279	19:20923129-20923279	ENSG00000269373,ENSG00000105750,ENSG00000279404,ENSG00000269012
chr19	20923449	20923599	19:20923449-20923599	ENSG00000105750,ENSG00000279404
chr19	20926947	20927139	19:20926947-20927139	ENSG00000105750,ENSG00000279404
chr19	20969629	20969779	19:20969629-20969779	ENSG00000269012,ENSG00000268326
chr19	20999789	20999939	19:20999789-20999939	ENSG00000276294,ENSG00000269373,ENSG00000269012,ENSG00000268326,ENSG00000268598,ENSG00000201035,ENSG00000268747,ENSG00000268521
chr19	21000179	21000479	19:21000179-21000479	-
chr19	21008166	21008319	19:21008166-21008319	-
chr19	21020509	21020659	19:21020509-21020659	ENSG00000269373,ENSG00000269012,ENSG00000268326,ENSG00000118620,ENSG00000271598,ENSG00000268598,ENSG00000201035,ENSG00000268995
chr19	21020889	21021059	19:21020889-21021059	ENSG00000118620,ENSG00000271598,ENSG00000268598
chr19	21021429	21021579	19:21021429-21021579	ENSG00000118620,ENSG00000271598
chr19	21023169	21023319	19:21023169-21023319	ENSG00000118620,ENSG00000271598
chr19	21024009	21024199	19:21024009-21024199	ENSG00000118620,ENSG00000271598
chr19	21028505	21028699	19:21028505-21028699	ENSG00000118620,ENSG00000271598
chr19	21082069	21082219	19:21082069-21082219	ENSG00000268598,ENSG00000160352,ENSG00000201035,ENSG00000268357,ENSG00000240522,ENSG00000268995
chr19	21082389	21082539	19:21082389-21082539	ENSG00000268598,ENSG00000160352,ENSG00000201035
chr19	21084449	21084599	19:21084449-21084599	ENSG00000160352
chr19	21092269	21092439	19:21092269-21092439	ENSG00000201035
chr19	21101364	21101514	19:21101364-21101514	ENSG00000201035
chr19	21101729	21101919	19:21101729-21101919	ENSG00000201035,ENSG00000268357
chr19	21128952	21129102	19:21128952-21129102	ENSG00000201035,ENSG00000268357
chr19	21130212	21130399	19:21130212-21130399	ENSG00000201035,ENSG00000268357,ENSG00000240522
chr19	21138252	21138422	19:21138252-21138422	ENSG00000196705,ENSG00000240522
chr19	21141892	21142042	19:21141892-21142042	ENSG00000268598,ENSG00000201035,ENSG00000268357,ENSG00000196705,ENSG00000240522,ENSG00000268995,ENSG00000242291,ENSG00000268747,ENSG00000268521
chr19	21142232	21142382	19:21142232-21142382	ENSG00000201035,ENSG00000196705,ENSG00000240522
chr19	21143952	21144112	19:21143952-21144112	ENSG00000196705,ENSG00000240522
chr19	21197772	21197922	19:21197772-21197922	ENSG00000268995,ENSG00000268892,ENSG00000242291
chr19	21202973	21203143	19:21202973-21203143	ENSG00000268995,ENSG00000268892,ENSG00000269839,ENSG00000242291
chr19	21210133	21210323	19:21210133-21210323	ENSG00000268995,ENSG00000268892,ENSG00000269839,ENSG00000242291,ENSG00000268747
chr19	21210701	21210851	19:21210701-21210851	ENSG00000268892,ENSG00000269839,ENSG00000242291
chr19	21256853	21257003	19:21256853-21257003	ENSG00000269839,ENSG00000242291,ENSG00000268747,ENSG00000268521
chr19	21314793	21314943	19:21314793-21314943	ENSG00000268747,ENSG00000268521,ENSG00000268322
chr19	21328473	21328623	19:21328473-21328623	ENSG00000182141,ENSG00000268322
chr19	21328933	21329163	19:21328933-21329163	ENSG00000268521,ENSG00000182141,ENSG00000268322
chr19	21329353	21329523	19:21329353-21329523	ENSG00000269839,ENSG00000242291,ENSG00000268747,ENSG00000268521,ENSG00000182141,ENSG00000268322
chr19	21358853	21359003	19:21358853-21359003	ENSG00000268995,ENSG00000268892,ENSG00000269839,ENSG00000242291,ENSG00000268747,ENSG00000268521,ENSG00000182141,ENSG00000268322,ENSG00000172687,ENSG00000268731,ENSG00000213976,ENSG00000196268,ENSG00000269237,ENSG00000268081,ENSG00000268117
chr19	21359253	21359403	19:21359253-21359403	ENSG00000268521,ENSG00000172687,ENSG00000268731,ENSG00000213976
chr19	21381815	21381965	19:21381815-21381965	ENSG00000268731,ENSG00000213976
chr19	21396973	21397123	19:21396973-21397123	ENSG00000269839,ENSG00000242291,ENSG00000268747,ENSG00000268521,ENSG00000182141,ENSG00000268322,ENSG00000268731,ENSG00000213976,ENSG00000196268,ENSG00000269237,ENSG00000268081,ENSG00000268117,ENSG00000229676
chr19	21397373	21397523	19:21397373-21397523	ENSG00000268731,ENSG00000213976,ENSG00000196268,ENSG00000269237
chr19	21439475	21439663	19:21439475-21439663	-
chr19	21457904	21458086	19:21457904-21458086	ENSG00000268119
chr19	21458155	21458323	19:21458155-21458323	ENSG00000268119
chr19	21463573	21463723	19:21463573-21463723	ENSG00000268119
chr19	21463913	21464063	19:21463913-21464063	ENSG00000242291,ENSG00000268747,ENSG00000268521,ENSG00000268119,ENSG00000268705,ENSG00000271182,ENSG00000268278
chr19	21474713	21474863	19:21474713-21474863	ENSG00000269839,ENSG00000242291,ENSG00000268747,ENSG00000268521,ENSG00000268119,ENSG00000268658,ENSG00000268705,ENSG00000268081,ENSG00000271182,ENSG00000268278,ENSG00000268535,ENSG00000268117
chr19	21483073	21483223	19:21483073-21483223	ENSG00000268995,ENSG00000268658,ENSG00000268705,ENSG00000268081,ENSG00000271182,ENSG00000268278,ENSG00000268535
chr19	21483999	21484149	19:21483999-21484149	ENSG00000268658
chr19	21505493	21505643	19:21505493-21505643	ENSG00000268995,ENSG00000268747,ENSG00000268521,ENSG00000269237,ENSG00000268658,ENSG00000197013,ENSG00000268705,ENSG00000268081,ENSG00000271182,ENSG00000268278,ENSG00000268433,ENSG00000268535,ENSG00000268117,ENSG00000268184,ENSG00000269742
chr19	21505913	21506063	19:21505913-21506063	ENSG00000197013,ENSG00000268705,ENSG00000268081,ENSG00000271182,ENSG00000268278,ENSG00000268535
chr19	21586433	21586583	19:21586433-21586583	ENSG00000268081,ENSG00000268555,ENSG00000268240,ENSG00000274503
chr19	21586673	21586850	19:21586673-21586850	ENSG00000268081,ENSG00000268555,ENSG00000268240,ENSG00000274503
chr19	21591018	21591168	19:21591018-21591168	ENSG00000268555,ENSG00000268240,ENSG00000274503
chr19	21604413	21604597	19:21604413-21604597	ENSG00000268081,ENSG00000268555,ENSG00000268240,ENSG00000274503,ENSG00000271182,ENSG00000268278
chr19	21604807	21604957	19:21604807-21604957	ENSG00000268081,ENSG00000268240,ENSG00000274503,ENSG00000271182,ENSG00000268278
chr19	21607587	21607737	19:21607587-21607737	ENSG00000268081,ENSG00000271182,ENSG00000268278
chr19	21621793	21621943	19:21621793-21621943	ENSG00000271182,ENSG00000268278
chr19	21673591	21673741	19:21673591-21673741	ENSG00000271182,ENSG00000268278,ENSG00000268433
chr19	21698333	21698483	19:21698333-21698483	ENSG00000271182,ENSG00000268278,ENSG00000268535,ENSG00000268117
chr19	21749280	21749430	19:21749280-21749430	ENSG00000268117,ENSG00000197020,ENSG00000269845
chr19	21750693	21750843	19:21750693-21750843	ENSG00000268117,ENSG00000197020,ENSG00000269845
chr19	21765261	21765423	19:21765261-21765423	ENSG00000197020,ENSG00000268184
chr19	21767213	21767363	19:21767213-21767363	ENSG00000271182,ENSG00000268278,ENSG00000268117,ENSG00000197020,ENSG00000269845,ENSG00000268184,ENSG00000269136
chr19	21767553	21767703	19:21767553-21767703	ENSG00000268081,ENSG00000271182,ENSG00000268278,ENSG00000268535,ENSG00000268117,ENSG00000197020,ENSG00000269845,ENSG00000268184,ENSG00000269136,ENSG00000268438,ENSG00000160321,ENSG00000279377,ENSG00000268830,ENSG00000269138,ENSG00000229676,ENSG00000241282
chr19	21835639	21835789	19:21835639-21835789	ENSG00000268438
chr19	21835873	21836043	19:21835873-21836043	ENSG00000268117,ENSG00000268184,ENSG00000269136,ENSG00000198521,ENSG00000268438,ENSG00000279377
chr19	21836173	21836323	19:21836173-21836323	ENSG00000268081,ENSG00000268535,ENSG00000268117,ENSG00000268184,ENSG00000269136,ENSG00000198521,ENSG00000268438,ENSG00000160321,ENSG00000279377,ENSG00000269742,ENSG00000268079,ENSG00000270947,ENSG00000268717,ENSG00000270317,ENSG00000229676
chr19	21841613	21841794	19:21841613-21841794	ENSG00000198521
chr19	21850973	21851143	19:21850973-21851143	ENSG00000198521
chr19	21851713	21851863	19:21851713-21851863	ENSG00000269136,ENSG00000198521,ENSG00000268438
chr19	21852053	21852203	19:21852053-21852203	ENSG00000268081,ENSG00000268535,ENSG00000268117,ENSG00000268184,ENSG00000269136,ENSG00000198521,ENSG00000268438,ENSG00000160321,ENSG00000279377,ENSG00000269742,ENSG00000196109,ENSG00000282732,ENSG00000268685,ENSG00000268830,ENSG00000269138,ENSG00000270317,ENSG00000286157,ENSG00000229676
chr19	21940955	21941105	19:21940955-21941105	ENSG00000269615,ENSG00000279377
chr19	21995531	21995681	19:21995531-21995681	ENSG00000160321,ENSG00000279377,ENSG00000271095
chr19	22033154	22033304	19:22033154-22033304	ENSG00000160321,ENSG00000269504,ENSG00000269742
chr19	22052403	22052553	19:22052403-22052553	ENSG00000269504,ENSG00000197134,ENSG00000269742
chr19	22097469	22097619	19:22097469-22097619	ENSG00000269742,ENSG00000269505,ENSG00000268116
chr19	22144513	22144663	19:22144513-22144663	ENSG00000269505,ENSG00000268116,ENSG00000268140,ENSG00000269575,ENSG00000269345,ENSG00000196109,ENSG00000268079,ENSG00000282732
chr19	22163132	22163282	19:22163132-22163282	ENSG00000269505,ENSG00000268116,ENSG00000269345,ENSG00000196109,ENSG00000268079,ENSG00000282732
chr19	22245077	22245227	19:22245077-22245227	ENSG00000196109,ENSG00000268079,ENSG00000282732,ENSG00000267872,ENSG00000268597,ENSG00000196350,ENSG00000270191
chr19	22261826	22261976	19:22261826-22261976	ENSG00000269345,ENSG00000196109,ENSG00000268079,ENSG00000282732,ENSG00000267872,ENSG00000268597,ENSG00000196350,ENSG00000270191,ENSG00000268685,ENSG00000236312
chr19	22263434	22263584	19:22263434-22263584	ENSG00000196109,ENSG00000268079,ENSG00000282732,ENSG00000267872,ENSG00000268597,ENSG00000196350,ENSG00000270191,ENSG00000268685,ENSG00000236312
chr19	22321660	22321810	19:22321660-22321810	ENSG00000196350,ENSG00000270191,ENSG00000268685,ENSG00000236312
chr19	22322804	22322954	19:22322804-22322954	ENSG00000196350,ENSG00000270191,ENSG00000268685,ENSG00000236312
chr19	22323166	22323316	19:22323166-22323316	ENSG00000196350,ENSG00000270191,ENSG00000268685,ENSG00000236312
chr19	22405584	22405734	19:22405584-22405734	ENSG00000268685,ENSG00000236312,ENSG00000197360,ENSG00000269796,ENSG00000268830,ENSG00000270947,ENSG00000268717,ENSG00000269138,ENSG00000270317
chr19	22428568	22428718	19:22428568-22428718	ENSG00000268685,ENSG00000236312,ENSG00000197360,ENSG00000269796,ENSG00000268830,ENSG00000270947,ENSG00000268717,ENSG00000269138,ENSG00000270317
chr19	22532538	22532688	19:22532538-22532688	ENSG00000197360,ENSG00000270317,ENSG00000286157,ENSG00000260599,ENSG00000269364
chr19	22545889	22546039	19:22545889-22546039	ENSG00000197360,ENSG00000270947,ENSG00000268717,ENSG00000269138,ENSG00000270317,ENSG00000286157,ENSG00000260599,ENSG00000269364,ENSG00000207397,ENSG00000269025,ENSG00000269316,ENSG00000268038,ENSG00000268589
chr19	22566125	22566275	19:22566125-22566275	ENSG00000268830,ENSG00000270317,ENSG00000286157,ENSG00000207397,ENSG00000269025,ENSG00000269316,ENSG00000268038,ENSG00000268589
chr19	22595988	22596138	19:22595988-22596138	ENSG00000271149,ENSG00000269332,ENSG00000240713,ENSG00000268823,ENSG00000269025,ENSG00000269316,ENSG00000268038,ENSG00000268589,ENSG00000229676
chr19	22736045	22736195	19:22736045-22736195	ENSG00000268981,ENSG00000198153,ENSG00000241282,ENSG00000270475,ENSG00000268789,ENSG00000213973,ENSG00000279966,ENSG00000270518,ENSG00000269509
chr19	22806510	22806660	19:22806510-22806660	ENSG00000198153,ENSG00000241282,ENSG00000270475,ENSG00000213973,ENSG00000279966,ENSG00000270518,ENSG00000269509,ENSG00000271655,ENSG00000268541
chr19	22807248	22807398	19:22807248-22807398	ENSG00000198153,ENSG00000213973,ENSG00000279966,ENSG00000270518,ENSG00000269509,ENSG00000271655,ENSG00000268541
chr19	22807551	22807701	19:22807551-22807701	ENSG00000198153,ENSG00000241282,ENSG00000270475,ENSG00000213973,ENSG00000279966,ENSG00000270518,ENSG00000269509,ENSG00000271655,ENSG00000268541
chr19	22820181	22820331	19:22820181-22820331	ENSG00000268981,ENSG00000198153,ENSG00000241282,ENSG00000213973,ENSG00000279966,ENSG00000270518,ENSG00000269509,ENSG00000268696,ENSG00000271655,ENSG00000268541
chr19	22832156	22832306	19:22832156-22832306	ENSG00000213973,ENSG00000279966,ENSG00000270518,ENSG00000269509,ENSG00000268696,ENSG00000271655,ENSG00000268541,ENSG00000268296
chr19	22882913	22883087	19:22882913-22883087	ENSG00000271655,ENSG00000268541,ENSG00000268296,ENSG00000269458
chr19	22945673	22945823	19:22945673-22945823	ENSG00000198153,ENSG00000268296,ENSG00000269458,ENSG00000271661
chr19	23002911	23003061	19:23002911-23003061	ENSG00000269067,ENSG00000271661,ENSG00000261558
chr19	23003213	23003363	19:23003213-23003363	ENSG00000269067,ENSG00000271661,ENSG00000261558
chr19	23071333	23071483	19:23071333-23071483	ENSG00000160321,ENSG00000279377,ENSG00000269742,ENSG00000269345,ENSG00000196109,ENSG00000268079,ENSG00000282732,ENSG00000196350,ENSG00000270191,ENSG00000268685,ENSG00000236312,ENSG00000268830,ENSG00000270947,ENSG00000268717,ENSG00000269138,ENSG00000270317,ENSG00000286157,ENSG00000269025,ENSG00000269316,ENSG00000268038,ENSG00000268589,ENSG00000229676,ENSG00000268981,ENSG00000198153,ENSG00000241282,ENSG00000270475,ENSG00000213973,ENSG00000279966,ENSG00000270518,ENSG00000269509,ENSG00000271655,ENSG00000268541,ENSG00000268296,ENSG00000269458,ENSG00000269067,ENSG00000271661,ENSG00000261558,ENSG00000261615,ENSG00000269543,ENSG00000267886,ENSG00000183850,ENSG00000268105,ENSG00000267920,ENSG00000269471,ENSG00000268469,ENSG00000268148,ENSG00000277493,ENSG00000213967,ENSG00000269289,ENSG00000269397,ENSG00000269421
chr19	23075093	23075263	19:23075093-23075263	ENSG00000268830,ENSG00000270317,ENSG00000229676,ENSG00000241282,ENSG00000270475,ENSG00000213973,ENSG00000279966,ENSG00000270518,ENSG00000269509,ENSG00000268541,ENSG00000268296,ENSG00000269458,ENSG00000271661,ENSG00000261558,ENSG00000261615,ENSG00000269543,ENSG00000267886,ENSG00000183850,ENSG00000269471
chr19	23075513	23075683	19:23075513-23075683	ENSG00000261558,ENSG00000261615,ENSG00000269543,ENSG00000267886,ENSG00000183850
chr19	23095526	23095676	19:23095526-23095676	-
chr19	23116873	23117023	19:23116873-23117023	ENSG00000196109,ENSG00000268079,ENSG00000282732,ENSG00000196350,ENSG00000268685,ENSG00000236312,ENSG00000270947,ENSG00000268717,ENSG00000269138,ENSG00000270317,ENSG00000286157,ENSG00000269025,ENSG00000269316,ENSG00000268038,ENSG00000268589,ENSG00000229676,ENSG00000198153,ENSG00000241282,ENSG00000270475,ENSG00000213973,ENSG00000279966,ENSG00000270518,ENSG00000269509,ENSG00000271655,ENSG00000268541,ENSG00000268296,ENSG00000269458,ENSG00000271661,ENSG00000261558,ENSG00000183850,ENSG00000270479,ENSG00000268105,ENSG00000267920,ENSG00000269471,ENSG00000268469,ENSG00000268148,ENSG00000269289
chr19	23117273	23117423	19:23117273-23117423	ENSG00000270479,ENSG00000268105,ENSG00000267920
chr19	23124515	23124687	19:23124515-23124687	ENSG00000270479,ENSG00000268105,ENSG00000267920
chr19	23169636	23169786	19:23169636-23169786	ENSG00000269471
chr19	23249333	23249488	19:23249333-23249488	ENSG00000269471,ENSG00000196081,ENSG00000268469
chr19	23250013	23250163	19:23250013-23250163	ENSG00000269471,ENSG00000196081,ENSG00000283201,ENSG00000268469,ENSG00000269837,ENSG00000269107,ENSG00000284428,ENSG00000268148
chr19	23250373	23250523	19:23250373-23250523	ENSG00000270317,ENSG00000229676,ENSG00000198153,ENSG00000269471,ENSG00000196081,ENSG00000283201,ENSG00000268469,ENSG00000269837,ENSG00000269107,ENSG00000284428,ENSG00000268794,ENSG00000268148,ENSG00000213967
chr19	23262973	23263163	19:23262973-23263163	ENSG00000268469,ENSG00000269837,ENSG00000284428,ENSG00000268148
chr19	23273433	23273683	19:23273433-23273683	ENSG00000283201,ENSG00000269107,ENSG00000284428
chr19	23273893	23274063	19:23273893-23274063	ENSG00000283201,ENSG00000269107,ENSG00000284428,ENSG00000268148
chr19	23274193	23274343	19:23274193-23274343	ENSG00000229676,ENSG00000269471,ENSG00000196081,ENSG00000283201,ENSG00000268469,ENSG00000269837,ENSG00000269107,ENSG00000284428,ENSG00000268794,ENSG00000268148,ENSG00000267934
chr19	23277766	23277916	19:23277766-23277916	ENSG00000283201,ENSG00000269107,ENSG00000284428,ENSG00000268794,ENSG00000268148
chr19	23284033	23284203	19:23284033-23284203	ENSG00000268794,ENSG00000268148
chr19	23302598	23302748	19:23302598-23302748	ENSG00000268794,ENSG00000268148,ENSG00000267934
chr19	23314953	23315123	19:23314953-23315123	ENSG00000268148,ENSG00000167232,ENSG00000267934
chr19	23343553	23343703	19:23343553-23343703	ENSG00000267934
chr19	23378973	23379123	19:23378973-23379123	ENSG00000269431,ENSG00000268992
chr19	23391330	23391483	19:23391330-23391483	ENSG00000167232,ENSG00000269431,ENSG00000268992
chr19	23392861	23393011	19:23392861-23393011	ENSG00000167232,ENSG00000269431,ENSG00000268992
chr19	23394573	23394733	19:23394573-23394733	ENSG00000167232,ENSG00000269431,ENSG00000268992
chr19	23395113	23395263	19:23395113-23395263	ENSG00000167232,ENSG00000269431,ENSG00000268992
chr19	23395473	23395623	19:23395473-23395623	ENSG00000268038,ENSG00000268589,ENSG00000229676,ENSG00000198153,ENSG00000269471,ENSG00000268148,ENSG00000167232,ENSG00000267934,ENSG00000269431,ENSG00000268992,ENSG00000269416,ENSG00000268908,ENSG00000213967,ENSG00000269397,ENSG00000269421
chr19	23401183	23401383	19:23401183-23401383	ENSG00000167232,ENSG00000269416
chr19	23401513	23401663	19:23401513-23401663	ENSG00000167232,ENSG00000269416
chr19	23402533	23402683	19:23402533-23402683	ENSG00000167232,ENSG00000269416
chr19	23403113	23403283	19:23403113-23403283	ENSG00000167232,ENSG00000269416
chr19	23403693	23403883	19:23403693-23403883	ENSG00000167232,ENSG00000269431,ENSG00000268992,ENSG00000269416
chr19	23407816	23407966	19:23407816-23407966	ENSG00000269416
chr19	23410293	23410445	19:23410293-23410445	ENSG00000269416
chr19	23415210	23415360	19:23415210-23415360	ENSG00000269416
chr19	23415633	23415783	19:23415633-23415783	ENSG00000269416
chr19	23416013	23416183	19:23416013-23416183	ENSG00000269416,ENSG00000268908
chr19	23439753	23439903	19:23439753-23439903	ENSG00000268908
chr19	23481166	23481316	19:23481166-23481316	ENSG00000275201,ENSG00000268100
chr19	23482920	23483220	19:23482920-23483220	ENSG00000275201,ENSG00000268100
chr19	23525233	23525423	19:23525233-23525423	ENSG00000268100
chr19	23525593	23525743	19:23525593-23525743	ENSG00000268100
chr19	23545499	23545649	19:23545499-23545649	ENSG00000268100
chr19	23546053	23546203	19:23546053-23546203	ENSG00000268100
chr19	23570839	23571139	19:23570839-23571139	-
chr19	23596635	23596785	19:23596635-23596785	ENSG00000268455,ENSG00000240231,ENSG00000269320
chr19	23610153	23610303	19:23610153-23610303	ENSG00000268455,ENSG00000240231,ENSG00000269320
chr19	23686733	23686943	19:23686733-23686943	ENSG00000197372
chr19	23687153	23687303	19:23687153-23687303	ENSG00000197372,ENSG00000213967,ENSG00000269397,ENSG00000269421
chr19	23688530	23688680	19:23688530-23688680	ENSG00000197372
chr19	23699313	23699483	19:23699313-23699483	ENSG00000197372
chr19	23724278	23724443	19:23724278-23724443	-
chr19	23758253	23758423	19:23758253-23758423	ENSG00000196172,ENSG00000233836
chr19	23758513	23758683	19:23758513-23758683	ENSG00000196172,ENSG00000233836
chr19	23758873	23759023	19:23758873-23759023	ENSG00000268296,ENSG00000196172,ENSG00000233836,ENSG00000277493,ENSG00000287399,ENSG00000213967,ENSG00000269289,ENSG00000269397,ENSG00000269421
chr19	23762853	23763023	19:23762853-23763023	ENSG00000196172,ENSG00000233836,ENSG00000269662,ENSG00000277493,ENSG00000213967,ENSG00000269289,ENSG00000269397,ENSG00000269421
chr19	23763453	23763683	19:23763453-23763683	ENSG00000196172,ENSG00000233836
chr19	23772453	23772681	19:23772453-23772681	-
chr19	23774313	23774543	19:23774313-23774543	-
chr19	23774633	23774863	19:23774633-23774863	ENSG00000277493
chr19	23783773	23783943	19:23783773-23783943	ENSG00000233836
chr19	23787245	23787423	19:23787245-23787423	ENSG00000233836,ENSG00000269662
chr19	23792897	23793047	19:23792897-23793047	ENSG00000233836,ENSG00000269662
chr19	23802413	23802563	19:23802413-23802563	ENSG00000269662,ENSG00000277493
chr19	23817693	23817863	19:23817693-23817863	ENSG00000225178,ENSG00000277493,ENSG00000213967,ENSG00000269397,ENSG00000269421
chr19	23822833	23822983	19:23822833-23822983	ENSG00000225178,ENSG00000277493
chr19	23823993	23824183	19:23823993-23824183	ENSG00000225178,ENSG00000277493
chr19	23876882	23877032	19:23876882-23877032	ENSG00000267924,ENSG00000277493,ENSG00000287399,ENSG00000213967,ENSG00000269397,ENSG00000269421
chr19	23882633	23882783	19:23882633-23882783	ENSG00000267924,ENSG00000277493,ENSG00000287399,ENSG00000213967,ENSG00000269289,ENSG00000269397,ENSG00000269421
chr19	23887801	23887951	19:23887801-23887951	ENSG00000267924,ENSG00000287399,ENSG00000213967,ENSG00000269289,ENSG00000269397,ENSG00000269421
chr19	23991259	23991443	19:23991259-23991443	ENSG00000269289,ENSG00000269397,ENSG00000269421,ENSG00000201966
chr19	23996695	23996845	19:23996695-23996845	ENSG00000269289,ENSG00000201966
chr19	24030293	24030443	19:24030293-24030443	ENSG00000268362
chr19	24033333	24033503	19:24033333-24033503	ENSG00000213967,ENSG00000269289,ENSG00000269397,ENSG00000269421,ENSG00000268362,ENSG00000213096
chr19	24033613	24033763	19:24033613-24033763	ENSG00000213967,ENSG00000268362
chr19	24034133	24034303	19:24034133-24034303	ENSG00000268362
chr19	24049443	24049593	19:24049443-24049593	-
chr19	24051551	24051701	19:24051551-24051701	-
chr19	24052902	24053052	19:24052902-24053052	ENSG00000279425
chr19	24054373	24054603	19:24054373-24054603	ENSG00000269289,ENSG00000279425
chr19	24063473	24063623	19:24063473-24063623	ENSG00000279425
chr19	24087033	24087183	19:24087033-24087183	ENSG00000287399,ENSG00000213967,ENSG00000269289,ENSG00000269397,ENSG00000269421,ENSG00000268362,ENSG00000213096,ENSG00000279425,ENSG00000268058
chr19	24087353	24087543	19:24087353-24087543	ENSG00000269397,ENSG00000213096,ENSG00000279425,ENSG00000268058
chr19	24101613	24101843	19:24101613-24101843	ENSG00000268058
chr19	24108026	24108326	19:24108026-24108326	ENSG00000268058
chr19	24140193	24140363	19:24140193-24140363	ENSG00000269397,ENSG00000269421,ENSG00000276030,ENSG00000268442
chr19	24141693	24141843	19:24141693-24141843	ENSG00000276030
chr19	24159815	24159983	19:24159815-24159983	ENSG00000276030,ENSG00000268442
chr19	24166134	24166284	19:24166134-24166284	ENSG00000268442
chr19	24177807	24177957	19:24177807-24177957	-
chr19	27792310	27792460	19:27792310-27792460	ENSG00000261824,ENSG00000267575,ENSG00000281468,ENSG00000267264
chr19	27793347	27793497	19:27793347-27793497	ENSG00000261824,ENSG00000261770,ENSG00000267575,ENSG00000281468,ENSG00000267264,ENSG00000267323
chr19	27793887	27794057	19:27793887-27794057	ENSG00000267696,ENSG00000279882,ENSG00000261824,ENSG00000261770,ENSG00000267575,ENSG00000281468,ENSG00000267264,ENSG00000267323
chr19	27794227	27794417	19:27794227-27794417	ENSG00000261824,ENSG00000261770,ENSG00000267575,ENSG00000281468,ENSG00000267264,ENSG00000267323
chr19	27794647	27794837	19:27794647-27794837	ENSG00000261824,ENSG00000261770,ENSG00000267575,ENSG00000281468,ENSG00000267264,ENSG00000267323
chr19	27795106	27795256	19:27795106-27795256	ENSG00000261824,ENSG00000267575,ENSG00000281468,ENSG00000267264,ENSG00000267323
chr19	27840660	27840810	19:27840660-27840810	ENSG00000267696,ENSG00000279882,ENSG00000261770,ENSG00000267323,ENSG00000266977,ENSG00000267389,ENSG00000267768
chr19	27936547	27936697	19:27936547-27936697	ENSG00000266977,ENSG00000267389,ENSG00000267623,ENSG00000267768,ENSG00000267630
chr19	27966467	27966617	19:27966467-27966617	ENSG00000267389,ENSG00000267768,ENSG00000267630,ENSG00000266906
chr19	27971107	27971317	19:27971107-27971317	ENSG00000267696,ENSG00000266977,ENSG00000267389,ENSG00000267768,ENSG00000267630,ENSG00000266906
chr19	27972467	27972617	19:27972467-27972617	ENSG00000267696,ENSG00000266977,ENSG00000267389,ENSG00000267768,ENSG00000267630,ENSG00000266906
chr19	27972807	27972977	19:27972807-27972977	ENSG00000267696,ENSG00000266977,ENSG00000267389,ENSG00000267768,ENSG00000267630,ENSG00000266906
chr19	27974087	27974257	19:27974087-27974257	ENSG00000267696,ENSG00000279882,ENSG00000261770,ENSG00000267323,ENSG00000266977,ENSG00000267389,ENSG00000267623,ENSG00000267768,ENSG00000267630,ENSG00000266906
chr19	27974647	27974813	19:27974647-27974813	ENSG00000267768,ENSG00000266906
chr19	28010768	28010938	19:28010768-28010938	ENSG00000279882,ENSG00000266977,ENSG00000267389,ENSG00000267768,ENSG00000267630
chr19	28019448	28019638	19:28019448-28019638	ENSG00000267768,ENSG00000267630
chr19	28023128	28023278	19:28023128-28023278	ENSG00000267389,ENSG00000267768,ENSG00000267630
chr19	28040088	28040298	19:28040088-28040298	ENSG00000267696,ENSG00000279882,ENSG00000266977,ENSG00000267389,ENSG00000267768
chr19	28044808	28044958	19:28044808-28044958	-
chr19	28045208	28045358	19:28045208-28045358	-
chr19	28045448	28045598	19:28045448-28045598	-
chr19	28046068	28046218	19:28046068-28046218	-
chr19	28046388	28046538	19:28046388-28046538	-
chr19	28047108	28047258	19:28047108-28047258	-
chr19	28048340	28048490	19:28048340-28048490	-
chr19	28049351	28049630	19:28049351-28049630	-
chr19	28049648	28049798	19:28049648-28049798	-
chr19	28050393	28050543	19:28050393-28050543	-
chr19	28051148	28051298	19:28051148-28051298	ENSG00000266977
chr19	28060828	28060978	19:28060828-28060978	ENSG00000267509
chr19	28061268	28061418	19:28061268-28061418	ENSG00000267509
chr19	28061748	28061898	19:28061748-28061898	ENSG00000267509
chr19	28062068	28062218	19:28062068-28062218	ENSG00000267509
chr19	28063008	28063308	19:28063008-28063308	ENSG00000267509
chr19	28063488	28063638	19:28063488-28063638	ENSG00000267509
chr19	28065181	28065331	19:28065181-28065331	ENSG00000267509
chr19	28066017	28066167	19:28066017-28066167	ENSG00000267509
chr19	28067208	28067358	19:28067208-28067358	ENSG00000267509
chr19	28067528	28067678	19:28067528-28067678	ENSG00000267509
chr19	28068208	28068358	19:28068208-28068358	ENSG00000267509
chr19	28071228	28071378	19:28071228-28071378	ENSG00000267509
chr19	28071789	28071939	19:28071789-28071939	ENSG00000267509
chr19	28072499	28072649	19:28072499-28072649	ENSG00000267509
chr19	28103545	28103695	19:28103545-28103695	-
chr19	28104028	28104178	19:28104028-28104178	-
chr19	28104189	28104339	19:28104189-28104339	-
chr19	28130248	28130418	19:28130248-28130418	ENSG00000267696,ENSG00000279882
chr19	28130468	28130618	19:28130468-28130618	-
chr19	28134448	28134598	19:28134448-28134598	-
chr19	28140348	28140518	19:28140348-28140518	-
chr19	28164388	28164538	19:28164388-28164538	ENSG00000267696
chr19	28176488	28176638	19:28176488-28176638	-
chr19	28234768	28234918	19:28234768-28234918	-
chr19	28239408	28239558	19:28239408-28239558	-
chr19	28242438	28242598	19:28242438-28242598	ENSG00000279882
chr19	28288928	28289098	19:28288928-28289098	-
chr19	28289768	28289958	19:28289768-28289958	ENSG00000266928
chr19	28294509	28294659	19:28294509-28294659	ENSG00000266928
chr19	28308094	28308244	19:28308094-28308244	ENSG00000266928
chr19	28325428	28325598	19:28325428-28325598	ENSG00000267696,ENSG00000266928,ENSG00000267238
chr19	28342027	28342177	19:28342027-28342177	ENSG00000267238
chr19	28365344	28365494	19:28365344-28365494	ENSG00000267320,ENSG00000267238
chr19	28377148	28377298	19:28377148-28377298	ENSG00000267320,ENSG00000267238
chr19	28422225	28422375	19:28422225-28422375	ENSG00000267320,ENSG00000267238,ENSG00000260725
chr19	28424088	28424250	19:28424088-28424250	ENSG00000267320,ENSG00000267238,ENSG00000260725
chr19	28425489	28425639	19:28425489-28425639	ENSG00000267238,ENSG00000260725
chr19	28426988	28427138	19:28426988-28427138	ENSG00000267238,ENSG00000260725
chr19	28443428	28443580	19:28443428-28443580	ENSG00000267238
chr19	28466248	28466398	19:28466248-28466398	ENSG00000267238,ENSG00000267243,ENSG00000266893,ENSG00000267423,ENSG00000267537,ENSG00000266976
chr19	28468808	28468958	19:28468808-28468958	ENSG00000267238,ENSG00000267243,ENSG00000266893,ENSG00000267423,ENSG00000267537,ENSG00000266976
chr19	28469223	28469373	19:28469223-28469373	ENSG00000267243
chr19	28481288	28481438	19:28481288-28481438	ENSG00000267423,ENSG00000266976
chr19	28482319	28482469	19:28482319-28482469	ENSG00000267423,ENSG00000266976
chr19	28485356	28485518	19:28485356-28485518	ENSG00000267423,ENSG00000266976
chr19	28547189	28547339	19:28547189-28547339	ENSG00000267423,ENSG00000266976
chr19	28556520	28556670	19:28556520-28556670	ENSG00000267423,ENSG00000266976
chr19	28577288	28577438	19:28577288-28577438	ENSG00000267423,ENSG00000267537,ENSG00000266976
chr19	28633828	28633978	19:28633828-28633978	ENSG00000266893,ENSG00000267423,ENSG00000267537,ENSG00000266976
chr19	28705128	28705298	19:28705128-28705298	ENSG00000283403,ENSG00000267537,ENSG00000266976,ENSG00000283269
chr19	28710408	28710578	19:28710408-28710578	ENSG00000267696,ENSG00000279882,ENSG00000283403,ENSG00000267537,ENSG00000283269
chr19	28727688	28727838	19:28727688-28727838	ENSG00000283403,ENSG00000283269
chr19	28737088	28737238	19:28737088-28737238	ENSG00000267696,ENSG00000283403,ENSG00000283269
chr19	28737640	28737790	19:28737640-28737790	ENSG00000267696,ENSG00000283403,ENSG00000283269
chr19	28793408	28793558	19:28793408-28793558	ENSG00000267799
chr19	28793808	28793958	19:28793808-28793958	ENSG00000267799
chr19	28847568	28847718	19:28847568-28847718	ENSG00000267617
chr19	28864768	28864958	19:28864768-28864958	ENSG00000267617
chr19	28879268	28879438	19:28879268-28879438	ENSG00000279882,ENSG00000267617,ENSG00000267339,ENSG00000267683,ENSG00000267027
chr19	28886093	28886243	19:28886093-28886243	ENSG00000267339,ENSG00000267683
chr19	28888334	28888484	19:28888334-28888484	ENSG00000267339,ENSG00000267683
chr19	28961157	28961307	19:28961157-28961307	ENSG00000267339,ENSG00000267027,ENSG00000267240
chr19	28971133	28971283	19:28971133-28971283	ENSG00000267339,ENSG00000267027,ENSG00000267240
chr19	28983168	28983318	19:28983168-28983318	ENSG00000267339,ENSG00000267027,ENSG00000267240
chr19	28997968	28998118	19:28997968-28998118	ENSG00000267027,ENSG00000267240,ENSG00000252272,ENSG00000267014
chr19	28999696	28999996	19:28999696-28999996	ENSG00000252272,ENSG00000267014
chr19	29001482	29001632	19:29001482-29001632	ENSG00000252272,ENSG00000267014
chr19	29055368	29055549	19:29055368-29055549	ENSG00000267027
chr19	29056268	29056418	19:29056268-29056418	ENSG00000267027
chr19	29075308	29075458	19:29075308-29075458	-
chr19	29084388	29084538	19:29084388-29084538	-
chr19	29086308	29086478	19:29086308-29086478	ENSG00000267027,ENSG00000288017
chr19	29091408	29091578	19:29091408-29091578	ENSG00000288017
chr19	29093208	29093358	19:29093208-29093358	ENSG00000288017
chr19	29098908	29099098	19:29098908-29099098	ENSG00000288017
chr19	29099328	29099498	19:29099328-29099498	ENSG00000267027,ENSG00000288017
chr19	29119708	29119858	19:29119708-29119858	-
chr19	29121828	29121978	19:29121828-29121978	-
chr19	29189061	29189218	19:29189061-29189218	-
chr19	29212088	29212358	19:29212088-29212358	ENSG00000169021,ENSG00000267498,ENSG00000276251,ENSG00000276631
chr19	29212648	29212818	19:29212648-29212818	ENSG00000169021,ENSG00000267498,ENSG00000276251,ENSG00000276631
chr19	29213128	29213298	19:29213128-29213298	ENSG00000169021,ENSG00000267498,ENSG00000276251,ENSG00000276631,ENSG00000241604
chr19	29214697	29214847	19:29214697-29214847	ENSG00000169021,ENSG00000267498
chr19	29215898	29216048	19:29215898-29216048	ENSG00000169021,ENSG00000267498,ENSG00000276251,ENSG00000276631
chr19	29232298	29232598	19:29232298-29232598	ENSG00000241604
chr19	29232839	29232989	19:29232839-29232989	ENSG00000241604
chr19	29233179	29233329	19:29233179-29233329	ENSG00000241604
chr19	29233936	29234086	19:29233936-29234086	ENSG00000241604
chr19	29234383	29234533	19:29234383-29234533	ENSG00000241604
chr19	29235132	29235432	19:29235132-29235432	ENSG00000241604
chr19	29245328	29245478	19:29245328-29245478	-
chr19	29247968	29248138	19:29247968-29248138	-
chr19	29259273	29259458	19:29259273-29259458	-
chr19	29260555	29260758	19:29260555-29260758	ENSG00000287272
chr19	29263548	29263718	19:29263548-29263718	ENSG00000287272
chr19	29273408	29273558	19:29273408-29273558	ENSG00000287272
chr19	29277231	29277410	19:29277231-29277410	-
chr19	29285954	29286173	19:29285954-29286173	-
chr19	29287200	29287350	19:29287200-29287350	-
chr19	29326428	29326659	19:29326428-29326659	-
chr19	29329608	29329758	19:29329608-29329758	-
chr19	29371108	29371258	19:29371108-29371258	-
chr19	29371848	29371998	19:29371848-29371998	-
chr19	29372588	29372738	19:29372588-29372738	-
chr19	29373048	29373198	19:29373048-29373198	-
chr19	29373448	29373598	19:29373448-29373598	-
chr19	29405128	29405278	19:29405128-29405278	ENSG00000267574
chr19	29418388	29418538	19:29418388-29418538	ENSG00000267574
chr19	29421248	29421398	19:29421248-29421398	ENSG00000267574
chr19	29467928	29468098	19:29467928-29468098	ENSG00000267574
chr19	29478748	29478918	19:29478748-29478918	ENSG00000267574
chr19	29492888	29493098	19:29492888-29493098	ENSG00000267574,ENSG00000279387
chr19	29503371	29503521	19:29503371-29503521	ENSG00000279387
chr19	29525412	29525562	19:29525412-29525562	ENSG00000264515,ENSG00000266248,ENSG00000187135
chr19	29526399	29526549	19:29526399-29526549	ENSG00000264515,ENSG00000266248,ENSG00000187135
chr19	29526848	29526998	19:29526848-29526998	ENSG00000264515,ENSG00000266248,ENSG00000187135
chr19	29527348	29527498	19:29527348-29527498	ENSG00000264515,ENSG00000266248,ENSG00000187135
chr19	29528448	29528618	19:29528448-29528618	ENSG00000264515,ENSG00000267574,ENSG00000266248,ENSG00000279387,ENSG00000187135
chr19	29529388	29529598	19:29529388-29529598	ENSG00000264515,ENSG00000266248,ENSG00000187135
chr19	29529928	29530078	19:29529928-29530078	ENSG00000264515,ENSG00000266248,ENSG00000187135
chr19	29530273	29530423	19:29530273-29530423	ENSG00000264515,ENSG00000266248,ENSG00000187135
chr19	29535879	29536029	19:29535879-29536029	-
chr19	29536628	29536778	19:29536628-29536778	-
chr19	29536881	29537031	19:29536881-29537031	-
chr19	29537368	29537668	19:29537368-29537668	-
chr19	29537768	29537918	19:29537768-29537918	-
chr19	29546548	29546698	19:29546548-29546698	-
chr19	29549648	29549798	19:29549648-29549798	-
chr19	29549988	29550138	19:29549988-29550138	-
chr19	29550385	29550535	19:29550385-29550535	-
chr19	29550788	29550938	19:29550788-29550938	-
chr19	29552208	29552358	19:29552208-29552358	-
chr19	29552588	29552738	19:29552588-29552738	-
chr19	29552828	29552978	19:29552828-29552978	-
chr19	29563668	29563818	19:29563668-29563818	-
chr19	29587628	29587778	19:29587628-29587778	-
chr19	29597368	29597519	19:29597368-29597519	-
chr19	29605848	29605998	19:29605848-29605998	ENSG00000105171
chr19	29606168	29606318	19:29606168-29606318	ENSG00000105171,ENSG00000131943
chr19	29610688	29610858	19:29610688-29610858	ENSG00000105171,ENSG00000131943
chr19	29622552	29622702	19:29622552-29622702	-
chr19	29661069	29661219	19:29661069-29661219	ENSG00000166289
chr19	29662668	29662818	19:29662668-29662818	ENSG00000166289
chr19	29663108	29663258	19:29663108-29663258	ENSG00000166289
chr19	29665308	29665458	19:29665308-29665458	ENSG00000166289
chr19	29666088	29666238	19:29666088-29666238	ENSG00000166289
chr19	29666568	29666718	19:29666568-29666718	ENSG00000166289
chr19	29666848	29667018	19:29666848-29667018	ENSG00000166289
chr19	29671888	29672038	19:29671888-29672038	ENSG00000166289
chr19	29672385	29672535	19:29672385-29672535	-
chr19	29672938	29673088	19:29672938-29673088	-
chr19	29673628	29673778	19:29673628-29673778	-
chr19	29673877	29674027	19:29673877-29674027	-
chr19	29674548	29674698	19:29674548-29674698	-
chr19	29675048	29675198	19:29675048-29675198	-
chr19	29675869	29676019	19:29675869-29676019	-
chr19	29676126	29676276	19:29676126-29676276	-
chr19	29678688	29678838	19:29678688-29678838	-
chr19	29687602	29687818	19:29687602-29687818	-
chr19	29688356	29688506	19:29688356-29688506	-
chr19	29691040	29691198	19:29691040-29691198	-
chr19	29694708	29694858	19:29694708-29694858	ENSG00000105171,ENSG00000131943
chr19	29708668	29708858	19:29708668-29708858	ENSG00000131943
chr19	29709068	29709218	19:29709068-29709218	ENSG00000131943
chr19	29714828	29714978	19:29714828-29714978	ENSG00000131943
chr19	29715188	29715338	19:29715188-29715338	ENSG00000105171,ENSG00000131943
chr19	29715448	29715598	19:29715448-29715598	ENSG00000131943
chr19	29715808	29716018	19:29715808-29716018	ENSG00000131943
chr19	29716028	29716198	19:29716028-29716198	ENSG00000131943
chr19	29716368	29716518	19:29716368-29716518	ENSG00000131943
chr19	29716648	29716798	19:29716648-29716798	ENSG00000105171,ENSG00000131943
chr19	29724162	29724312	19:29724162-29724312	ENSG00000131943
chr19	29724428	29724638	19:29724428-29724638	ENSG00000131943
chr19	29730588	29730738	19:29730588-29730738	-
chr19	29760188	29760338	19:29760188-29760338	ENSG00000286867,ENSG00000278895
chr19	29771828	29771998	19:29771828-29771998	ENSG00000286867,ENSG00000278895
chr19	29775238	29775388	19:29775238-29775388	ENSG00000286867
chr19	29775668	29775838	19:29775668-29775838	ENSG00000286867
chr19	29806188	29806378	19:29806188-29806378	ENSG00000105173
chr19	29810548	29810698	19:29810548-29810698	ENSG00000105173
chr19	29811748	29811918	19:29811748-29811918	ENSG00000105173
chr19	29812508	29812658	19:29812508-29812658	ENSG00000105173
chr19	29841308	29841458	19:29841308-29841458	ENSG00000286538
chr19	29841748	29841918	19:29841748-29841918	ENSG00000286538
chr19	29843208	29843398	19:29843208-29843398	ENSG00000286538
chr19	29843488	29843638	19:29843488-29843638	ENSG00000286538
chr19	29843808	29843958	19:29843808-29843958	ENSG00000286538
chr19	29844408	29844598	19:29844408-29844598	ENSG00000105173,ENSG00000286538
chr19	29844908	29845118	19:29844908-29845118	ENSG00000105173,ENSG00000286538,ENSG00000267433,ENSG00000278895,ENSG00000267258,ENSG00000242100
chr19	29845588	29845838	19:29845588-29845838	ENSG00000286538
chr19	29849308	29849481	19:29849308-29849481	-
chr19	29858108	29858278	19:29858108-29858278	ENSG00000278895
chr19	29871146	29871398	19:29871146-29871398	-
chr19	29872268	29872418	19:29872268-29872418	-
chr19	29872494	29872794	19:29872494-29872794	-
chr19	29873148	29873298	19:29873148-29873298	-
chr19	29873588	29873778	19:29873588-29873778	ENSG00000267433,ENSG00000278895
chr19	29875208	29875358	19:29875208-29875358	ENSG00000267433,ENSG00000278895
chr19	29887628	29887791	19:29887628-29887791	ENSG00000267433,ENSG00000278895
chr19	29893748	29893938	19:29893748-29893938	ENSG00000267433,ENSG00000278895
chr19	29928408	29928558	19:29928408-29928558	ENSG00000278895,ENSG00000267258,ENSG00000105176
chr19	29942128	29942278	19:29942128-29942278	ENSG00000267433,ENSG00000278895,ENSG00000267258,ENSG00000105176,ENSG00000242100,ENSG00000287859
chr19	29942588	29942758	19:29942588-29942758	ENSG00000278895,ENSG00000267258,ENSG00000105176,ENSG00000242100
chr19	29967741	29967891	19:29967741-29967891	ENSG00000242100
chr19	29988392	29988542	19:29988392-29988542	-
chr19	30001908	30002098	19:30001908-30002098	ENSG00000105176
chr19	30003988	30004153	19:30003988-30004153	ENSG00000105176
chr19	30011182	30011332	19:30011182-30011332	ENSG00000105176
chr19	30030328	30030478	19:30030328-30030478	ENSG00000267006,ENSG00000267692,ENSG00000266910,ENSG00000287859
chr19	30046528	30046678	19:30046528-30046678	ENSG00000267006,ENSG00000267692,ENSG00000266910,ENSG00000287859
chr19	30070188	30070338	19:30070188-30070338	ENSG00000287859,ENSG00000288072
chr19	30071436	30071586	19:30071436-30071586	ENSG00000287859,ENSG00000288072
chr19	30085548	30085698	19:30085548-30085698	ENSG00000287859,ENSG00000288072
chr19	30105863	30106038	19:30105863-30106038	-
chr19	30111446	30111596	19:30111446-30111596	-
chr19	30148116	30148266	19:30148116-30148266	-
chr19	30222528	30222678	19:30222528-30222678	ENSG00000267223,ENSG00000198597
chr19	30223568	30223718	19:30223568-30223718	ENSG00000267223,ENSG00000198597
chr19	30224663	30224813	19:30224663-30224813	ENSG00000267223,ENSG00000198597
chr19	30225372	30225522	19:30225372-30225522	ENSG00000267223,ENSG00000198597
chr19	30225928	30226078	19:30225928-30226078	ENSG00000267223,ENSG00000198597
chr19	30226669	30226819	19:30226669-30226819	ENSG00000267223,ENSG00000198597
chr19	30227368	30227518	19:30227368-30227518	ENSG00000267223,ENSG00000198597
chr19	30227728	30227878	19:30227728-30227878	ENSG00000267223,ENSG00000198597
chr19	30228428	30228578	19:30228428-30228578	ENSG00000267223,ENSG00000198597
chr19	30228688	30228838	19:30228688-30228838	ENSG00000267223,ENSG00000198597
chr19	30229008	30229158	19:30229008-30229158	ENSG00000267223,ENSG00000198597
chr19	30229648	30229821	19:30229648-30229821	ENSG00000267223,ENSG00000198597
chr19	30253708	30253858	19:30253708-30253858	-
chr19	30314528	30314698	19:30314528-30314698	-
chr19	30340948	30341138	19:30340948-30341138	-
chr19	30341178	30341328	19:30341178-30341328	-
chr19	30341408	30341578	19:30341408-30341578	-
chr19	30373734	30373884	19:30373734-30373884	ENSG00000198597
chr19	30374888	30375038	19:30374888-30375038	ENSG00000198597
chr19	30375088	30375238	19:30375088-30375238	ENSG00000198597
chr19	30403688	30403840	19:30403688-30403840	-
chr19	30406608	30406758	19:30406608-30406758	-
chr19	30450228	30450418	19:30450228-30450418	-
chr19	30475656	30475806	19:30475656-30475806	-
chr19	30479348	30479538	19:30479348-30479538	-
chr19	30530906	30531056	19:30530906-30531056	-
chr19	30545757	30545907	19:30545757-30545907	ENSG00000280061
chr19	30557368	30557537	19:30557368-30557537	ENSG00000280061
chr19	30628056	30628206	19:30628056-30628206	-
chr19	30648488	30648638	19:30648488-30648638	-
chr19	30650108	30650258	19:30650108-30650258	-
chr19	30662730	30662880	19:30662730-30662880	ENSG00000267760
chr19	30664328	30664478	19:30664328-30664478	ENSG00000267760
chr19	30664828	30664998	19:30664828-30664998	ENSG00000267760
chr19	30666408	30666578	19:30666408-30666578	ENSG00000267760,ENSG00000200738
chr19	30669548	30669698	19:30669548-30669698	ENSG00000267760,ENSG00000200738
chr19	30671768	30671918	19:30671768-30671918	ENSG00000267760
chr19	30683048	30683198	19:30683048-30683198	ENSG00000261316,ENSG00000267378,ENSG00000252780,ENSG00000286041,ENSG00000200738
chr19	30686268	30686438	19:30686268-30686438	-
chr19	30690922	30691072	19:30690922-30691072	-
chr19	30693284	30693434	19:30693284-30693434	-
chr19	30696608	30696778	19:30696608-30696778	-
chr19	30719608	30719778	19:30719608-30719778	-
chr19	30720091	30720241	19:30720091-30720241	-
chr19	30734248	30734438	19:30734248-30734438	-
chr19	30780168	30780338	19:30780168-30780338	ENSG00000267378
chr19	30781628	30781818	19:30781628-30781818	-
chr19	30784968	30785118	19:30784968-30785118	ENSG00000267378
chr19	30800228	30800389	19:30800228-30800389	ENSG00000261316
chr19	30812388	30812538	19:30812388-30812538	-
chr19	30848815	30848965	19:30848815-30848965	ENSG00000267081,ENSG00000261316
chr19	30870988	30871138	19:30870988-30871138	ENSG00000267081,ENSG00000261316,ENSG00000267378
chr19	30920487	30920637	19:30920487-30920637	ENSG00000261316,ENSG00000267378
chr19	31023150	31023319	19:31023150-31023319	ENSG00000267378
chr19	31038976	31039126	19:31038976-31039126	-
chr19	31054589	31054739	19:31054589-31054739	ENSG00000267378
chr19	31066529	31066699	19:31066529-31066699	-
chr19	31071189	31071339	19:31071189-31071339	-
chr19	31073976	31074126	19:31073976-31074126	-
chr19	31099938	31100113	19:31099938-31100113	ENSG00000284430
chr19	31101069	31101219	19:31101069-31101219	ENSG00000284430
chr19	31110463	31110619	19:31110463-31110619	ENSG00000284430,ENSG00000267777
chr19	31113260	31113410	19:31113260-31113410	ENSG00000284430
chr19	31119109	31119259	19:31119109-31119259	ENSG00000267777
chr19	31127329	31127496	19:31127329-31127496	ENSG00000267777
chr19	31127689	31127859	19:31127689-31127859	ENSG00000267777
chr19	31177369	31177579	19:31177369-31177579	ENSG00000267777
chr19	31214229	31214379	19:31214229-31214379	ENSG00000267777
chr19	31219278	31219428	19:31219278-31219428	-
chr19	31223829	31223979	19:31223829-31223979	-
chr19	31224309	31224499	19:31224309-31224499	-
chr19	31254309	31254459	19:31254309-31254459	-
chr19	31291818	31291968	19:31291818-31291968	-
chr19	31312129	31312299	19:31312129-31312299	ENSG00000121297
chr19	31314940	31315090	19:31314940-31315090	-
chr19	31316464	31316614	19:31316464-31316614	-
chr19	31332246	31332396	19:31332246-31332396	-
chr19	31338169	31338339	19:31338169-31338339	ENSG00000121297,ENSG00000267662
chr19	31339569	31339719	19:31339569-31339719	-
chr19	31340469	31340619	19:31340469-31340619	ENSG00000121297,ENSG00000267662
chr19	31348829	31348979	19:31348829-31348979	ENSG00000121297,ENSG00000267662
chr19	31349469	31349639	19:31349469-31349639	ENSG00000121297,ENSG00000267662
chr19	31350129	31350304	19:31350129-31350304	ENSG00000121297,ENSG00000267662
chr19	31350409	31350559	19:31350409-31350559	ENSG00000121297,ENSG00000267662
chr19	31350809	31350959	19:31350809-31350959	ENSG00000121297,ENSG00000267662,ENSG00000278875
chr19	31351249	31351459	19:31351249-31351459	ENSG00000121297,ENSG00000267662,ENSG00000278875
chr19	31351529	31351679	19:31351529-31351679	ENSG00000121297,ENSG00000267662
chr19	31353089	31353239	19:31353089-31353239	ENSG00000121297,ENSG00000267662
chr19	31353271	31353421	19:31353271-31353421	ENSG00000121297,ENSG00000267662
chr19	31355004	31355154	19:31355004-31355154	ENSG00000278875
chr19	31355449	31355599	19:31355449-31355599	ENSG00000278875
chr19	31357092	31357392	19:31357092-31357392	ENSG00000278875
chr19	31378529	31378699	19:31378529-31378699	ENSG00000267599
chr19	31402586	31402736	19:31402586-31402736	-
chr19	31408549	31408699	19:31408549-31408699	ENSG00000267599
chr19	31408909	31409059	19:31408909-31409059	-
chr19	31417769	31417919	19:31417769-31417919	ENSG00000267636
chr19	31418209	31418379	19:31418209-31418379	ENSG00000267636,ENSG00000267599
chr19	31436579	31436729	19:31436579-31436729	ENSG00000267599
chr19	31448369	31448519	19:31448369-31448519	ENSG00000267599
chr19	31515926	31516076	19:31515926-31516076	ENSG00000267407
chr19	31518669	31518838	19:31518669-31518838	ENSG00000267407
chr19	31519369	31519519	19:31519369-31519519	ENSG00000267599,ENSG00000267407
chr19	31549069	31549219	19:31549069-31549219	ENSG00000267407,ENSG00000261400,ENSG00000267465
chr19	31553173	31553403	19:31553173-31553403	-
chr19	31553649	31553799	19:31553649-31553799	ENSG00000261400
chr19	31553949	31554099	19:31553949-31554099	ENSG00000261400,ENSG00000267465
chr19	31555749	31555919	19:31555749-31555919	ENSG00000261400,ENSG00000267465
chr19	31586370	31586528	19:31586370-31586528	ENSG00000261400,ENSG00000267465
chr19	31612589	31612739	19:31612589-31612739	ENSG00000261400,ENSG00000267465,ENSG00000252780
chr19	31627769	31627919	19:31627769-31627919	ENSG00000261400,ENSG00000252780
chr19	31676389	31676559	19:31676389-31676559	ENSG00000252780
chr19	31718149	31718449	19:31718149-31718449	-
chr19	31725209	31725383	19:31725209-31725383	ENSG00000252780,ENSG00000201894
chr19	31770353	31770503	19:31770353-31770503	ENSG00000201894
chr19	31818949	31819099	19:31818949-31819099	ENSG00000201894
chr19	31821451	31821659	19:31821451-31821659	ENSG00000201894
chr19	31890353	31890503	19:31890353-31890503	-
chr19	31906409	31906579	19:31906409-31906579	-
chr19	31906629	31906779	19:31906629-31906779	-
chr19	31908897	31909047	19:31908897-31909047	-
chr19	31943415	31943565	19:31943415-31943565	ENSG00000267489
chr19	31962709	31962859	19:31962709-31962859	ENSG00000267489
chr19	31970029	31970179	19:31970029-31970179	ENSG00000267489
chr19	32012300	32012459	19:32012300-32012459	ENSG00000267489,ENSG00000267779
chr19	32018209	32018399	19:32018209-32018399	ENSG00000267489,ENSG00000267779
chr19	32040429	32040579	19:32040429-32040579	ENSG00000267779
chr19	32041669	32041819	19:32041669-32041819	ENSG00000267779
chr19	32041949	32042099	19:32041949-32042099	ENSG00000267489,ENSG00000267779
chr19	32089144	32089294	19:32089144-32089294	-
chr19	32104307	32104457	19:32104307-32104457	ENSG00000267204,ENSG00000267133
chr19	32104569	32104719	19:32104569-32104719	ENSG00000267204,ENSG00000267133,ENSG00000286041
chr19	32104896	32105046	19:32104896-32105046	ENSG00000267204,ENSG00000267133
chr19	32129209	32129399	19:32129209-32129399	ENSG00000286041
chr19	32130430	32130580	19:32130430-32130580	-
chr19	32222648	32222798	19:32222648-32222798	ENSG00000286041,ENSG00000200738
chr19	32223603	32223753	19:32223603-32223753	ENSG00000286041,ENSG00000200738
chr19	32224267	32224417	19:32224267-32224417	ENSG00000200738
chr19	32224429	32224579	19:32224429-32224579	ENSG00000286041,ENSG00000200738
chr19	32224689	32224859	19:32224689-32224859	ENSG00000286041,ENSG00000200738
chr19	32287869	32288039	19:32287869-32288039	ENSG00000286041,ENSG00000200738
chr19	32318989	32319179	19:32318989-32319179	-
chr19	32322629	32322779	19:32322629-32322779	-
chr19	32324809	32324979	19:32324809-32324979	-
chr19	32330239	32330389	19:32330239-32330389	-
chr19	32336829	32336999	19:32336829-32336999	-
chr19	32340389	32340559	19:32340389-32340559	ENSG00000168813
chr19	32345509	32345659	19:32345509-32345659	ENSG00000168813
chr19	32345789	32345979	19:32345789-32345979	ENSG00000168813
chr19	32346249	32346399	19:32346249-32346399	ENSG00000168813
chr19	32350560	32350719	19:32350560-32350719	ENSG00000168813
chr19	32363269	32363439	19:32363269-32363439	-
chr19	32373909	32374059	19:32373909-32374059	ENSG00000168813
chr19	32393069	32393239	19:32393069-32393239	-
chr19	32397869	32398039	19:32397869-32398039	-
chr19	32405129	32405279	19:32405129-32405279	ENSG00000267213,ENSG00000178904
chr19	32405549	32405699	19:32405549-32405699	ENSG00000168813,ENSG00000267213,ENSG00000178904
chr19	32406009	32406159	19:32406009-32406159	ENSG00000267213,ENSG00000178904
chr19	32406529	32406679	19:32406529-32406679	ENSG00000267213,ENSG00000178904
chr19	32407191	32407341	19:32407191-32407341	ENSG00000267213,ENSG00000178904
chr19	32421976	32422126	19:32421976-32422126	-
chr19	32522198	32522348	19:32522198-32522348	-
chr19	32543635	32543785	19:32543635-32543785	-
chr19	32566594	32566744	19:32566594-32566744	-
chr19	32570349	32570499	19:32570349-32570499	-
chr19	32581049	32581199	19:32581049-32581199	ENSG00000105185,ENSG00000201388,ENSG00000242325
chr19	32581749	32581979	19:32581749-32581979	ENSG00000105185
chr19	32599789	32599939	19:32599789-32599939	ENSG00000201388,ENSG00000242325
chr19	32619654	32619804	19:32619654-32619804	ENSG00000201388,ENSG00000242325
chr19	32651909	32652099	19:32651909-32652099	ENSG00000201388,ENSG00000242325,ENSG00000242436
chr19	32653023	32653199	19:32653023-32653199	ENSG00000201388,ENSG00000242325,ENSG00000242436
chr19	32653389	32653539	19:32653389-32653539	ENSG00000201388,ENSG00000242325,ENSG00000242436
chr19	32670089	32670239	19:32670089-32670239	ENSG00000105186,ENSG00000201388,ENSG00000242325,ENSG00000267557,ENSG00000186326,ENSG00000267567
chr19	32674329	32674479	19:32674329-32674479	ENSG00000267557
chr19	32675229	32675379	19:32675229-32675379	ENSG00000105186,ENSG00000201388,ENSG00000242325,ENSG00000242436,ENSG00000267557,ENSG00000186326,ENSG00000267475,ENSG00000213965,ENSG00000267567,ENSG00000173809,ENSG00000267245,ENSG00000267555
chr19	32675729	32675899	19:32675729-32675899	ENSG00000105186,ENSG00000242325,ENSG00000267557,ENSG00000186326,ENSG00000267475,ENSG00000213965,ENSG00000267567
chr19	32676489	32676639	19:32676489-32676639	ENSG00000105186,ENSG00000267557,ENSG00000186326
chr19	32677889	32678039	19:32677889-32678039	ENSG00000105186,ENSG00000242325,ENSG00000267557,ENSG00000186326,ENSG00000267475,ENSG00000213965
chr19	32690169	32690379	19:32690169-32690379	ENSG00000267475,ENSG00000213965,ENSG00000267567
chr19	32691709	32691879	19:32691709-32691879	ENSG00000105186,ENSG00000201388,ENSG00000242325,ENSG00000267557,ENSG00000186326,ENSG00000267475,ENSG00000213965,ENSG00000267567,ENSG00000173809,ENSG00000267245,ENSG00000267555
chr19	32692229	32692379	19:32692229-32692379	ENSG00000267475,ENSG00000213965,ENSG00000267567
chr19	32696829	32696999	19:32696829-32696999	ENSG00000267475,ENSG00000213965,ENSG00000267567
chr19	32702129	32702279	19:32702129-32702279	ENSG00000267567,ENSG00000173809
chr19	32746989	32747139	19:32746989-32747139	ENSG00000267567,ENSG00000173809,ENSG00000267555
chr19	32748585	32748737	19:32748585-32748737	ENSG00000267567
chr19	32787509	32787719	19:32787509-32787719	ENSG00000267245,ENSG00000267555
chr19	32814164	32814314	19:32814164-32814314	ENSG00000173809,ENSG00000267245,ENSG00000267555
chr19	32865649	32865799	19:32865649-32865799	ENSG00000021488,ENSG00000267555,ENSG00000201967
chr19	32869669	32869899	19:32869669-32869899	ENSG00000021488,ENSG00000267555,ENSG00000201967
chr19	32870089	32870259	19:32870089-32870259	ENSG00000267245,ENSG00000021488,ENSG00000267555,ENSG00000201967,ENSG00000121289
chr19	32876949	32877139	19:32876949-32877139	ENSG00000267245,ENSG00000021488,ENSG00000267555,ENSG00000201967,ENSG00000121289
chr19	32902569	32902719	19:32902569-32902719	ENSG00000267555
chr19	32924289	32924459	19:32924289-32924459	-
chr19	32928809	32928959	19:32928809-32928959	-
chr19	32929029	32929199	19:32929029-32929199	-
chr19	32945360	32945510	19:32945360-32945510	ENSG00000239988
chr19	32953512	32953662	19:32953512-32953662	ENSG00000239988
chr19	32971244	32971394	19:32971244-32971394	ENSG00000121289,ENSG00000239988,ENSG00000131944
chr19	32972029	32972179	19:32972029-32972179	ENSG00000121289,ENSG00000239988,ENSG00000131944
chr19	32974166	32974316	19:32974166-32974316	ENSG00000121289,ENSG00000131944
chr19	32976329	32976479	19:32976329-32976479	ENSG00000121289,ENSG00000239988,ENSG00000131944
chr19	32997109	32997279	19:32997109-32997279	ENSG00000131941
chr19	33003789	33003939	19:33003789-33003939	ENSG00000131941
chr19	33005490	33005659	19:33005490-33005659	-
chr19	33011803	33011953	19:33011803-33011953	-
chr19	33022870	33023035	19:33022870-33023035	-
chr19	33024441	33024643	19:33024441-33024643	-
chr19	33032529	33032699	19:33032529-33032699	ENSG00000131941
chr19	33039309	33039496	19:33039309-33039496	-
chr19	33041045	33041195	19:33041045-33041195	-
chr19	33041329	33041479	19:33041329-33041479	ENSG00000267611
chr19	33047509	33047659	19:33047509-33047659	ENSG00000267611
chr19	33049049	33049219	19:33049049-33049219	ENSG00000267611
chr19	33049389	33049559	19:33049389-33049559	ENSG00000267611
chr19	33052429	33052579	19:33052429-33052579	ENSG00000267611
chr19	33054709	33054879	19:33054709-33054879	ENSG00000267611
chr19	33063529	33063679	19:33063529-33063679	ENSG00000131941,ENSG00000267725
chr19	33063869	33064019	19:33063869-33064019	ENSG00000131941,ENSG00000267725
chr19	33064489	33064639	19:33064489-33064639	ENSG00000131941,ENSG00000267725
chr19	33064909	33065079	19:33064909-33065079	ENSG00000131941,ENSG00000267611,ENSG00000267725
chr19	33069709	33069879	19:33069709-33069879	ENSG00000131941,ENSG00000267725
chr19	33078209	33078359	19:33078209-33078359	ENSG00000267725,ENSG00000076650
chr19	33081069	33081219	19:33081069-33081219	ENSG00000267725,ENSG00000076650
chr19	33089169	33089319	19:33089169-33089319	ENSG00000076650
chr19	33090359	33090509	19:33090359-33090509	-
chr19	33093524	33093824	19:33093524-33093824	-
chr19	33096189	33096339	19:33096189-33096339	-
chr19	33098149	33098299	19:33098149-33098299	-
chr19	33100944	33101094	19:33100944-33101094	ENSG00000076650
chr19	33101229	33101399	19:33101229-33101399	ENSG00000076650
chr19	33119169	33119339	19:33119169-33119339	ENSG00000076650
chr19	33126009	33126159	19:33126009-33126159	ENSG00000166359
chr19	33133701	33134001	19:33133701-33134001	ENSG00000166359
chr19	33134876	33135026	19:33134876-33135026	ENSG00000166359
chr19	33144029	33144179	19:33144029-33144179	ENSG00000166359
chr19	33144780	33144930	19:33144780-33144930	-
chr19	33176355	33176519	19:33176355-33176519	ENSG00000130881,ENSG00000267054
chr19	33176849	33177019	19:33176849-33177019	ENSG00000166359,ENSG00000130881,ENSG00000267054,ENSG00000273420
chr19	33177149	33177339	19:33177149-33177339	ENSG00000166359,ENSG00000130881,ENSG00000267054,ENSG00000273420
chr19	33177589	33177759	19:33177589-33177759	ENSG00000130881,ENSG00000267054
chr19	33178186	33178336	19:33178186-33178336	ENSG00000267054
chr19	33184349	33184499	19:33184349-33184499	ENSG00000130881,ENSG00000267054
chr19	33194169	33194319	19:33194169-33194319	ENSG00000130881,ENSG00000273420
chr19	33194709	33194879	19:33194709-33194879	ENSG00000130881
chr19	33195049	33195259	19:33195049-33195259	ENSG00000130881,ENSG00000273420
chr19	33195449	33195619	19:33195449-33195619	ENSG00000130881,ENSG00000273420
chr19	33214664	33214819	19:33214664-33214819	ENSG00000273420,ENSG00000130876,ENSG00000267714
chr19	33225749	33225899	19:33225749-33225899	ENSG00000130876,ENSG00000267714
chr19	33226969	33227139	19:33226969-33227139	ENSG00000130876,ENSG00000267714
chr19	33235369	33235519	19:33235369-33235519	ENSG00000130876,ENSG00000267714
chr19	33241109	33241259	19:33241109-33241259	-
chr19	33241309	33241479	19:33241309-33241479	-
chr19	33241649	33241799	19:33241649-33241799	-
chr19	33248729	33248879	19:33248729-33248879	-
chr19	33249169	33249319	19:33249169-33249319	-
chr19	33254848	33255298	19:33254848-33255298	-
chr19	33255329	33255479	19:33255329-33255479	-
chr19	33259632	33259782	19:33259632-33259782	-
chr19	33261528	33261828	19:33261528-33261828	-
chr19	33273540	33273690	19:33273540-33273690	-
chr19	33274169	33274319	19:33274169-33274319	-
chr19	33274489	33274639	19:33274489-33274639	-
chr19	33275109	33275259	19:33275109-33275259	-
chr19	33276069	33276279	19:33276069-33276279	-
chr19	33278669	33278819	19:33278669-33278819	-
chr19	33279869	33280019	19:33279869-33280019	-
chr19	33282149	33282299	19:33282149-33282299	ENSG00000270212
chr19	33282409	33282559	19:33282409-33282559	ENSG00000270212
chr19	33291109	33291259	19:33291109-33291259	ENSG00000270212,ENSG00000267580
chr19	33291589	33291759	19:33291589-33291759	ENSG00000270212,ENSG00000267580
chr19	33292709	33292859	19:33292709-33292859	ENSG00000270212,ENSG00000267580
chr19	33293389	33293559	19:33293389-33293559	ENSG00000270212,ENSG00000267580
chr19	33293652	33293802	19:33293652-33293802	ENSG00000270212,ENSG00000267580
chr19	33294149	33294299	19:33294149-33294299	ENSG00000270212,ENSG00000267580
chr19	33296829	33296979	19:33296829-33296979	ENSG00000245848,ENSG00000267727,ENSG00000267296
chr19	33297649	33297879	19:33297649-33297879	ENSG00000267580,ENSG00000245848,ENSG00000267727,ENSG00000267296
chr19	33298669	33298819	19:33298669-33298819	ENSG00000267580,ENSG00000245848,ENSG00000267727,ENSG00000267296
chr19	33299129	33299279	19:33299129-33299279	ENSG00000267580,ENSG00000245848,ENSG00000267727,ENSG00000267296
chr19	33299339	33299639	19:33299339-33299639	ENSG00000267580,ENSG00000245848,ENSG00000267727,ENSG00000267296
chr19	33300018	33300168	19:33300018-33300168	ENSG00000245848,ENSG00000267727,ENSG00000267296,ENSG00000267130
chr19	33300809	33300959	19:33300809-33300959	ENSG00000267580,ENSG00000245848,ENSG00000267727,ENSG00000267296,ENSG00000267130
chr19	33301069	33301219	19:33301069-33301219	ENSG00000245848,ENSG00000267727,ENSG00000267296,ENSG00000267130
chr19	33301469	33301619	19:33301469-33301619	ENSG00000267580,ENSG00000245848,ENSG00000267727,ENSG00000267296,ENSG00000267130
chr19	33301909	33302059	19:33301909-33302059	ENSG00000267580,ENSG00000245848,ENSG00000267727,ENSG00000267296,ENSG00000267130
chr19	33302589	33302759	19:33302589-33302759	ENSG00000267580,ENSG00000245848,ENSG00000267727,ENSG00000267296,ENSG00000267130,ENSG00000243864
chr19	33303129	33303299	19:33303129-33303299	ENSG00000267580,ENSG00000245848,ENSG00000267727,ENSG00000267296,ENSG00000267130
chr19	33303429	33303579	19:33303429-33303579	ENSG00000267580,ENSG00000245848,ENSG00000267727,ENSG00000267296,ENSG00000267130
chr19	33304835	33304985	19:33304835-33304985	ENSG00000245848,ENSG00000267727,ENSG00000267296,ENSG00000267130
chr19	33305389	33305539	19:33305389-33305539	ENSG00000245848,ENSG00000267727,ENSG00000267296,ENSG00000267130
chr19	33311153	33311303	19:33311153-33311303	ENSG00000267130
chr19	33316589	33316759	19:33316589-33316759	-
chr19	33316969	33317139	19:33316969-33317139	ENSG00000243864
chr19	33333782	33333932	19:33333782-33333932	ENSG00000243864
chr19	33348868	33349018	19:33348868-33349018	ENSG00000243864
chr19	33365809	33365959	19:33365809-33365959	ENSG00000266899,ENSG00000153879
chr19	33366269	33366419	19:33366269-33366419	ENSG00000266899,ENSG00000153879
chr19	33373529	33373679	19:33373529-33373679	ENSG00000243864,ENSG00000266899,ENSG00000153879
chr19	33374029	33374219	19:33374029-33374219	ENSG00000243864,ENSG00000266899,ENSG00000153879
chr19	33374527	33374677	19:33374527-33374677	ENSG00000153879
chr19	33376589	33376739	19:33376589-33376739	ENSG00000153879
chr19	33377069	33377219	19:33377069-33377219	ENSG00000153879
chr19	33390169	33390330	19:33390169-33390330	ENSG00000124299
chr19	33392549	33392719	19:33392549-33392719	ENSG00000124299
chr19	33393467	33393653	19:33393467-33393653	ENSG00000124299
chr19	33398209	33398359	19:33398209-33398359	-
chr19	33403609	33403879	19:33403609-33403879	ENSG00000124299
chr19	33406929	33407079	19:33406929-33407079	-
chr19	33416369	33416539	19:33416369-33416539	-
chr19	33430769	33430919	19:33430769-33430919	-
chr19	33435329	33435499	19:33435329-33435499	-
chr19	33507704	33507854	19:33507704-33507854	ENSG00000124299
chr19	33515256	33515406	19:33515256-33515406	ENSG00000124299
chr19	33520389	33520539	19:33520389-33520539	ENSG00000124299
chr19	33520869	33521039	19:33520869-33521039	ENSG00000124299
chr19	33521769	33521919	19:33521769-33521919	ENSG00000124299
chr19	33543367	33543517	19:33543367-33543517	ENSG00000266985
chr19	33558943	33559093	19:33558943-33559093	ENSG00000266985
chr19	33580409	33580559	19:33580409-33580559	ENSG00000232429
chr19	33621829	33621999	19:33621829-33621999	ENSG00000124302
chr19	33622209	33622359	19:33622209-33622359	ENSG00000124302
chr19	33622523	33622799	19:33622523-33622799	ENSG00000124302
chr19	33623221	33623371	19:33623221-33623371	ENSG00000124302
chr19	33668558	33668708	19:33668558-33668708	-
chr19	33669047	33669197	19:33669047-33669197	-
chr19	33672809	33672959	19:33672809-33672959	-
chr19	33673069	33673219	19:33673069-33673219	-
chr19	33674809	33674959	19:33674809-33674959	-
chr19	33675149	33675299	19:33675149-33675299	-
chr19	33675589	33675739	19:33675589-33675739	-
chr19	33684329	33684499	19:33684329-33684499	ENSG00000124302
chr19	33686808	33686958	19:33686808-33686958	ENSG00000124302
chr19	33690029	33690179	19:33690029-33690179	-
chr19	33690569	33690719	19:33690569-33690719	-
chr19	33722957	33723107	19:33722957-33723107	-
chr19	33735180	33735330	19:33735180-33735330	-
chr19	33740910	33741080	19:33740910-33741080	-
chr19	33767970	33768120	19:33767970-33768120	-
chr19	33771630	33771800	19:33771630-33771800	-
chr19	33773803	33773953	19:33773803-33773953	-
chr19	33778090	33778260	19:33778090-33778260	ENSG00000240626,ENSG00000186008
chr19	33794864	33795014	19:33794864-33795014	-
chr19	33795470	33795640	19:33795470-33795640	ENSG00000153885
chr19	33795910	33796080	19:33795910-33796080	ENSG00000153885
chr19	33796570	33796740	19:33796570-33796740	ENSG00000153885
chr19	33796870	33797020	19:33796870-33797020	ENSG00000153885
chr19	33797205	33797380	19:33797205-33797380	ENSG00000153885
chr19	33797590	33797740	19:33797590-33797740	ENSG00000153885
chr19	33797870	33798060	19:33797870-33798060	ENSG00000153885
chr19	33798230	33798380	19:33798230-33798380	ENSG00000153885
chr19	33798666	33798816	19:33798666-33798816	ENSG00000153885
chr19	33798910	33799060	19:33798910-33799060	ENSG00000153885
chr19	33804370	33804540	19:33804370-33804540	ENSG00000153885
chr19	33812069	33812220	19:33812069-33812220	-
chr19	33820050	33820220	19:33820050-33820220	ENSG00000240626
chr19	33863023	33863173	19:33863023-33863173	-
chr19	33864584	33864759	19:33864584-33864759	-
chr19	33868148	33868298	19:33868148-33868298	-
chr19	33868830	33869000	19:33868830-33869000	-
chr19	33883890	33884040	19:33883890-33884040	-
chr19	33904850	33905000	19:33904850-33905000	ENSG00000277013,ENSG00000240626
chr19	33905670	33905860	19:33905670-33905860	ENSG00000277013,ENSG00000240626
chr19	33906050	33906200	19:33906050-33906200	ENSG00000277013,ENSG00000240626
chr19	33906870	33907020	19:33906870-33907020	ENSG00000277013,ENSG00000240626
chr19	33907130	33907300	19:33907130-33907300	ENSG00000277013,ENSG00000240626
chr19	33945117	33945267	19:33945117-33945267	ENSG00000240626
chr19	33987493	33987643	19:33987493-33987643	-
chr19	33998879	33999029	19:33998879-33999029	-
chr19	34018671	34018822	19:34018671-34018822	ENSG00000239253,ENSG00000249987
chr19	34030830	34030980	19:34030830-34030980	ENSG00000239253,ENSG00000249987
chr19	34034490	34034660	19:34034490-34034660	ENSG00000239253,ENSG00000249987
chr19	34042050	34042200	19:34042050-34042200	ENSG00000239253,ENSG00000249987
chr19	34044130	34044280	19:34044130-34044280	-
chr19	34066163	34066313	19:34066163-34066313	ENSG00000287526
chr19	34067846	34068240	19:34067846-34068240	ENSG00000287526
chr19	34075743	34075893	19:34075743-34075893	ENSG00000287526
chr19	34082790	34082940	19:34082790-34082940	ENSG00000186008
chr19	34096410	34096580	19:34096410-34096580	ENSG00000186008
chr19	34121150	34121314	19:34121150-34121314	ENSG00000270849
chr19	34134430	34134580	19:34134430-34134580	ENSG00000270849
chr19	34134770	34134940	19:34134770-34134940	ENSG00000270849
chr19	34135630	34135780	19:34135630-34135780	-
chr19	34136350	34136538	19:34136350-34136538	-
chr19	34141157	34141307	19:34141157-34141307	-
chr19	34145850	34146000	19:34145850-34146000	-
chr19	34171670	34171820	19:34171670-34171820	ENSG00000257103
chr19	34172330	34172500	19:34172330-34172500	ENSG00000257103
chr19	34172810	34172960	19:34172810-34172960	ENSG00000257103
chr19	34173270	34173440	19:34173270-34173440	ENSG00000257103
chr19	34173620	34173770	19:34173620-34173770	ENSG00000257103
chr19	34177546	34177696	19:34177546-34177696	ENSG00000257103
chr19	34178570	34178720	19:34178570-34178720	ENSG00000257103
chr19	34218390	34218540	19:34218390-34218540	ENSG00000257103
chr19	34220590	34220740	19:34220590-34220740	ENSG00000257103
chr19	34232610	34232780	19:34232610-34232780	-
chr19	34232790	34232940	19:34232790-34232940	-
chr19	34233110	34233260	19:34233110-34233260	-
chr19	34236470	34236640	19:34236470-34236640	-
chr19	34241570	34241720	19:34241570-34241720	-
chr19	34243667	34243822	19:34243667-34243822	-
chr19	34246442	34246592	19:34246442-34246592	ENSG00000166398
chr19	34254010	34254160	19:34254010-34254160	ENSG00000166398
chr19	34254470	34254640	19:34254470-34254640	ENSG00000166398
chr19	34254770	34254960	19:34254770-34254960	ENSG00000166398
chr19	34255130	34255300	19:34255130-34255300	ENSG00000166398
chr19	34260990	34261140	19:34260990-34261140	ENSG00000166398
chr19	34270170	34270400	19:34270170-34270400	-
chr19	34274790	34274940	19:34274790-34274940	-
chr19	34298969	34299119	19:34298969-34299119	ENSG00000257074
chr19	34299270	34299420	19:34299270-34299420	ENSG00000257074
chr19	34299699	34299849	19:34299699-34299849	ENSG00000257074
chr19	34313230	34313391	19:34313230-34313391	-
chr19	34316781	34316931	19:34316781-34316931	-
chr19	34317010	34317160	19:34317010-34317160	-
chr19	34317695	34317880	19:34317695-34317880	-
chr19	34323590	34323740	19:34323590-34323740	-
chr19	34326130	34326280	19:34326130-34326280	-
chr19	34336910	34337060	19:34336910-34337060	-
chr19	34342380	34342530	19:34342380-34342530	-
chr19	34345950	34346120	19:34345950-34346120	ENSG00000166398,ENSG00000267219
chr19	34351370	34351520	19:34351370-34351520	ENSG00000267219,ENSG00000105220
chr19	34351650	34351800	19:34351650-34351800	ENSG00000267219,ENSG00000105220
chr19	34358910	34359060	19:34358910-34359060	ENSG00000267219,ENSG00000105220
chr19	34359370	34359520	19:34359370-34359520	ENSG00000267219,ENSG00000105220
chr19	34365070	34365240	19:34365070-34365240	ENSG00000105220
chr19	34365690	34365860	19:34365690-34365860	ENSG00000105220
chr19	34366970	34367124	19:34366970-34367124	ENSG00000105220
chr19	34387123	34387273	19:34387123-34387273	-
chr19	34391470	34391620	19:34391470-34391620	-
chr19	34391950	34392100	19:34391950-34392100	-
chr19	34392510	34392660	19:34392510-34392660	-
chr19	34404270	34404440	19:34404270-34404440	ENSG00000105220,ENSG00000266953,ENSG00000126249,ENSG00000264317,ENSG00000267024,ENSG00000126261
chr19	34404650	34404860	19:34404650-34404860	ENSG00000266953,ENSG00000126249
chr19	34426436	34426586	19:34426436-34426586	ENSG00000264317,ENSG00000267024,ENSG00000126261
chr19	34428290	34428440	19:34428290-34428440	ENSG00000126249,ENSG00000264317,ENSG00000267024,ENSG00000126261
chr19	34428730	34428900	19:34428730-34428900	ENSG00000126249,ENSG00000264317,ENSG00000267024,ENSG00000126261
chr19	34430870	34431040	19:34430870-34431040	ENSG00000267024,ENSG00000126261
chr19	34459731	34459881	19:34459731-34459881	ENSG00000126261
chr19	34470970	34471132	19:34470970-34471132	ENSG00000126261
chr19	34475150	34475303	19:34475150-34475303	ENSG00000142279
chr19	34481570	34481740	19:34481570-34481740	ENSG00000142279,ENSG00000239210,ENSG00000248830
chr19	34482380	34482700	19:34482380-34482700	ENSG00000142279
chr19	34482782	34482932	19:34482782-34482932	ENSG00000142279
chr19	34501610	34501760	19:34501610-34501760	ENSG00000142279,ENSG00000239210,ENSG00000248830,ENSG00000268751
chr19	34505490	34505640	19:34505490-34505640	ENSG00000239210
chr19	34508650	34508820	19:34508650-34508820	ENSG00000239210,ENSG00000248830
chr19	34556710	34556860	19:34556710-34556860	ENSG00000239210,ENSG00000248830,ENSG00000268751
chr19	34594810	34594980	19:34594810-34594980	ENSG00000268751,ENSG00000205209
chr19	34633890	34634080	19:34633890-34634080	ENSG00000205209,ENSG00000271049,ENSG00000252230,ENSG00000279971,ENSG00000269811
chr19	34636928	34637078	19:34636928-34637078	ENSG00000205209,ENSG00000271049,ENSG00000252230,ENSG00000268683,ENSG00000279971,ENSG00000269811
chr19	34639610	34639760	19:34639610-34639760	ENSG00000248830,ENSG00000268751,ENSG00000205209,ENSG00000271049,ENSG00000252230,ENSG00000268683,ENSG00000279971,ENSG00000269811
chr19	34663070	34663220	19:34663070-34663220	ENSG00000279971,ENSG00000269811
chr19	34667550	34667700	19:34667550-34667700	-
chr19	34673710	34673878	19:34673710-34673878	ENSG00000205209,ENSG00000279329,ENSG00000089335
chr19	34676990	34677140	19:34676990-34677140	ENSG00000205209,ENSG00000279329,ENSG00000089335
chr19	34677530	34677700	19:34677530-34677700	ENSG00000248830,ENSG00000268751,ENSG00000205209,ENSG00000268683,ENSG00000279971,ENSG00000269811,ENSG00000279329,ENSG00000089335
chr19	34677870	34678020	19:34677870-34678020	ENSG00000205209,ENSG00000279329,ENSG00000089335
chr19	34712770	34712940	19:34712770-34712940	ENSG00000239210,ENSG00000248830,ENSG00000268751,ENSG00000252230,ENSG00000268683,ENSG00000279971,ENSG00000269811,ENSG00000261754
chr19	34731470	34731620	19:34731470-34731620	ENSG00000274104,ENSG00000197841
chr19	34732930	34733080	19:34732930-34733080	ENSG00000274104,ENSG00000197841
chr19	34733490	34733660	19:34733490-34733660	ENSG00000274104,ENSG00000197841
chr19	34733810	34733960	19:34733810-34733960	ENSG00000274104,ENSG00000197841,ENSG00000270281,ENSG00000261754
chr19	34734110	34734260	19:34734110-34734260	ENSG00000279971,ENSG00000269811,ENSG00000274104,ENSG00000197841,ENSG00000153896,ENSG00000270281,ENSG00000261754
chr19	34734450	34734600	19:34734450-34734600	ENSG00000274104,ENSG00000197841,ENSG00000270281,ENSG00000261754
chr19	34734770	34734960	19:34734770-34734960	ENSG00000274104,ENSG00000197841
chr19	34772227	34772377	19:34772227-34772377	ENSG00000153896,ENSG00000270281
chr19	34772870	34773020	19:34772870-34773020	ENSG00000153896,ENSG00000270281
chr19	34773170	34773320	19:34773170-34773320	ENSG00000153896,ENSG00000270281,ENSG00000261754,ENSG00000271666,ENSG00000271109,ENSG00000270624
chr19	34837431	34837581	19:34837431-34837581	ENSG00000267767,ENSG00000261754,ENSG00000271666,ENSG00000269086
chr19	34838351	34838501	19:34838351-34838501	ENSG00000267767,ENSG00000261754,ENSG00000271666,ENSG00000269086
chr19	34838991	34839161	19:34838991-34839161	ENSG00000267767,ENSG00000261754,ENSG00000271666,ENSG00000269086,ENSG00000271109,ENSG00000270624
chr19	34851551	34851740	19:34851551-34851740	ENSG00000261754,ENSG00000271666,ENSG00000271109,ENSG00000270624
chr19	34852715	34852865	19:34852715-34852865	ENSG00000271666,ENSG00000271109,ENSG00000270624
chr19	34905171	34905321	19:34905171-34905321	ENSG00000271171,ENSG00000269037
chr19	34925651	34925801	19:34925651-34925801	ENSG00000270876,ENSG00000168661
chr19	34926811	34926961	19:34926811-34926961	ENSG00000270281,ENSG00000261754,ENSG00000271666,ENSG00000271109,ENSG00000270624,ENSG00000271171,ENSG00000269037,ENSG00000270876,ENSG00000168661,ENSG00000280106
chr19	34943753	34943903	19:34943753-34943903	-
chr19	34944591	34944741	19:34944591-34944741	-
chr19	34962571	34962721	19:34962571-34962721	ENSG00000280106,ENSG00000180884
chr19	34963052	34963221	19:34963052-34963221	ENSG00000280106,ENSG00000180884
chr19	34963531	34963681	19:34963531-34963681	ENSG00000280106,ENSG00000180884
chr19	34964111	34964261	19:34964111-34964261	ENSG00000280106,ENSG00000180884
chr19	34973291	34973461	19:34973291-34973461	ENSG00000271109,ENSG00000270624,ENSG00000280106,ENSG00000180884,ENSG00000089351,ENSG00000271032
chr19	34974311	34974461	19:34974311-34974461	-
chr19	34995031	34995181	19:34995031-34995181	ENSG00000089351,ENSG00000269303
chr19	34995667	34995817	19:34995667-34995817	-
chr19	34999431	34999581	19:34999431-34999581	ENSG00000089351,ENSG00000269303
chr19	34999731	34999961	19:34999731-34999961	ENSG00000089351,ENSG00000269303
chr19	35000191	35000341	19:35000191-35000341	ENSG00000089351,ENSG00000269303,ENSG00000271032
chr19	35000667	35000817	19:35000667-35000817	ENSG00000269303
chr19	35000871	35001021	19:35000871-35001021	ENSG00000089351,ENSG00000269303
chr19	35001131	35001341	19:35001131-35001341	ENSG00000089351,ENSG00000269303
chr19	35002851	35003151	19:35002851-35003151	ENSG00000269303
chr19	35003431	35003581	19:35003431-35003581	ENSG00000089351,ENSG00000269303,ENSG00000271032
chr19	35006451	35006601	19:35006451-35006601	ENSG00000089351,ENSG00000269303
chr19	35012523	35012673	19:35012523-35012673	-
chr19	35013071	35013221	19:35013071-35013221	ENSG00000089351,ENSG00000271032
chr19	35013551	35013701	19:35013551-35013701	-
chr19	35014071	35014221	19:35014071-35014221	-
chr19	35030351	35030521	19:35030351-35030521	ENSG00000271032,ENSG00000105711
chr19	35031051	35031201	19:35031051-35031201	ENSG00000271032,ENSG00000105711
chr19	35041111	35041261	19:35041111-35041261	ENSG00000271032,ENSG00000105711,ENSG00000105707
chr19	35041591	35041761	19:35041591-35041761	ENSG00000271032,ENSG00000105711,ENSG00000105707
chr19	35042011	35042161	19:35042011-35042161	ENSG00000105711,ENSG00000105707
chr19	35042431	35042601	19:35042431-35042601	ENSG00000271032,ENSG00000105711,ENSG00000105707
chr19	35043091	35043241	19:35043091-35043241	ENSG00000105711,ENSG00000105707
chr19	35043783	35043933	19:35043783-35043933	-
chr19	35044451	35044601	19:35044451-35044601	ENSG00000105711,ENSG00000105707
chr19	35044969	35045269	19:35044969-35045269	-
chr19	35045411	35045561	19:35045411-35045561	-
chr19	35045811	35045961	19:35045811-35045961	ENSG00000105707
chr19	35046562	35046712	19:35046562-35046712	-
chr19	35047622	35047772	19:35047622-35047772	-
chr19	35049191	35049341	19:35049191-35049341	ENSG00000105707
chr19	35053815	35053965	19:35053815-35053965	-
chr19	35054831	35054981	19:35054831-35054981	-
chr19	35055466	35055616	19:35055466-35055616	-
chr19	35055831	35055981	19:35055831-35055981	ENSG00000105707
chr19	35059651	35059801	19:35059651-35059801	-
chr19	35060251	35060401	19:35060251-35060401	-
chr19	35063064	35063214	19:35063064-35063214	-
chr19	35064071	35064221	19:35064071-35064221	-
chr19	35065191	35065341	19:35065191-35065341	-
chr19	35065431	35065581	19:35065431-35065581	-
chr19	35065711	35065861	19:35065711-35065861	-
chr19	35066291	35066441	19:35066291-35066441	-
chr19	35066931	35067081	19:35066931-35067081	-
chr19	35067211	35067381	19:35067211-35067381	ENSG00000227392,ENSG00000179066,ENSG00000285526,ENSG00000153902,ENSG00000279619,ENSG00000266964,ENSG00000221857
chr19	35068458	35068608	19:35068458-35068608	-
chr19	35088336	35088486	19:35088336-35088486	ENSG00000179066
chr19	35088651	35088801	19:35088651-35088801	ENSG00000179066
chr19	35090571	35090735	19:35090571-35090735	ENSG00000227392,ENSG00000179066,ENSG00000285526
chr19	35090890	35091040	19:35090890-35091040	ENSG00000179066
chr19	35107591	35107772	19:35107591-35107772	ENSG00000227392,ENSG00000179066,ENSG00000285526
chr19	35114691	35114861	19:35114691-35114861	ENSG00000227392,ENSG00000179066,ENSG00000285526,ENSG00000089356
chr19	35114969	35115119	19:35114969-35115119	ENSG00000089356,ENSG00000284065
chr19	35115691	35115841	19:35115691-35115841	ENSG00000089356,ENSG00000284065
chr19	35116191	35116361	19:35116191-35116361	ENSG00000227392,ENSG00000285526,ENSG00000089356,ENSG00000284065
chr19	35121053	35121203	19:35121053-35121203	ENSG00000089356,ENSG00000284065
chr19	35124591	35124741	19:35124591-35124741	ENSG00000227392,ENSG00000285526,ENSG00000089356,ENSG00000284065,ENSG00000153902,ENSG00000279619,ENSG00000221857
chr19	35135491	35135641	19:35135491-35135641	ENSG00000284065,ENSG00000153902,ENSG00000279619,ENSG00000266964,ENSG00000221857,ENSG00000221946
chr19	35137111	35137281	19:35137111-35137281	ENSG00000153902,ENSG00000279619,ENSG00000266964,ENSG00000221857,ENSG00000221946
chr19	35137371	35137559	19:35137371-35137559	ENSG00000153902,ENSG00000279619,ENSG00000266964,ENSG00000221857,ENSG00000221946
chr19	35139031	35139181	19:35139031-35139181	ENSG00000153902,ENSG00000279619,ENSG00000266964,ENSG00000221857,ENSG00000221946
chr19	35139524	35139674	19:35139524-35139674	ENSG00000153902,ENSG00000279619,ENSG00000266964,ENSG00000221857,ENSG00000221946
chr19	35141351	35141521	19:35141351-35141521	ENSG00000153902,ENSG00000279619,ENSG00000266964,ENSG00000221857,ENSG00000221946,ENSG00000089327
chr19	35142725	35142875	19:35142725-35142875	ENSG00000153902,ENSG00000279619,ENSG00000266964,ENSG00000221857,ENSG00000221946
chr19	35143004	35143161	19:35143004-35143161	ENSG00000153902,ENSG00000279619,ENSG00000266964,ENSG00000221857,ENSG00000221946
chr19	35145191	35145341	19:35145191-35145341	ENSG00000153902,ENSG00000266964,ENSG00000221946,ENSG00000089327
chr19	35149572	35149722	19:35149572-35149722	ENSG00000221946,ENSG00000089327
chr19	35153815	35154002	19:35153815-35154002	ENSG00000089327
chr19	35154632	35154802	19:35154632-35154802	ENSG00000089327
chr19	35155092	35155242	19:35155092-35155242	ENSG00000089327
chr19	35175952	35176102	19:35175952-35176102	-
chr19	35195952	35196102	19:35195952-35196102	-
chr19	35196977	35197146	19:35196977-35197146	-
chr19	35214032	35214182	19:35214032-35214182	ENSG00000177558,ENSG00000262497
chr19	35214418	35214602	19:35214418-35214602	ENSG00000177558
chr19	35216992	35217142	19:35216992-35217142	ENSG00000177558,ENSG00000262497
chr19	35247932	35248102	19:35247932-35248102	ENSG00000177558,ENSG00000262497,ENSG00000105699,ENSG00000271366,ENSG00000105697
chr19	35248612	35248762	19:35248612-35248762	ENSG00000177558,ENSG00000262497,ENSG00000105699,ENSG00000271366,ENSG00000105697
chr19	35248932	35249082	19:35248932-35249082	ENSG00000177558,ENSG00000262497,ENSG00000105699,ENSG00000271366,ENSG00000105697
chr19	35249252	35249402	19:35249252-35249402	ENSG00000177558,ENSG00000262497,ENSG00000105699,ENSG00000271366
chr19	35260770	35260920	19:35260770-35260920	-
chr19	35261067	35261217	19:35261067-35261217	-
chr19	35261604	35261754	19:35261604-35261754	-
chr19	35262372	35262522	19:35262372-35262522	-
chr19	35262592	35262742	19:35262592-35262742	-
chr19	35264672	35264822	19:35264672-35264822	-
chr19	35265012	35265162	19:35265012-35265162	-
chr19	35267092	35267362	19:35267092-35267362	ENSG00000268947,ENSG00000105698
chr19	35267652	35267822	19:35267652-35267822	ENSG00000268947,ENSG00000105698,ENSG00000105697
chr19	35268072	35268222	19:35268072-35268222	ENSG00000105699,ENSG00000268947,ENSG00000105698,ENSG00000105697
chr19	35268432	35268602	19:35268432-35268602	ENSG00000268947,ENSG00000105698,ENSG00000105697
chr19	35268872	35269022	19:35268872-35269022	ENSG00000105699,ENSG00000268947,ENSG00000105698,ENSG00000105697
chr19	35269212	35269382	19:35269212-35269382	ENSG00000268947,ENSG00000105698
chr19	35269632	35269802	19:35269632-35269802	ENSG00000105699,ENSG00000268947,ENSG00000105698,ENSG00000105697
chr19	35306261	35306411	19:35306261-35306411	ENSG00000105697,ENSG00000105695,ENSG00000012124,ENSG00000269553
chr19	35306808	35306958	19:35306808-35306958	ENSG00000105697,ENSG00000105695,ENSG00000012124,ENSG00000269553
chr19	35309572	35309742	19:35309572-35309742	ENSG00000105697,ENSG00000105695,ENSG00000012124,ENSG00000269553
chr19	35312032	35312182	19:35312032-35312182	ENSG00000105695,ENSG00000012124,ENSG00000269553
chr19	35316632	35316802	19:35316632-35316802	ENSG00000105695,ENSG00000012124,ENSG00000269553
chr19	35352872	35353042	19:35352872-35353042	ENSG00000012124,ENSG00000269553,ENSG00000284034,ENSG00000126266,ENSG00000185897,ENSG00000126251,ENSG00000188508
chr19	35353772	35353943	19:35353772-35353943	ENSG00000284034,ENSG00000126266,ENSG00000185897
chr19	35356108	35356258	19:35356108-35356258	ENSG00000126266,ENSG00000185897,ENSG00000126251
chr19	35358281	35358447	19:35358281-35358447	ENSG00000126266,ENSG00000185897,ENSG00000126251
chr19	35375093	35375245	19:35375093-35375245	ENSG00000126251,ENSG00000268222
chr19	35380101	35380251	19:35380101-35380251	ENSG00000126251,ENSG00000268222
chr19	35380553	35380703	19:35380553-35380703	ENSG00000269553,ENSG00000126251,ENSG00000268222,ENSG00000205786
chr19	35395973	35396143	19:35395973-35396143	ENSG00000205786,ENSG00000283479
chr19	35403570	35403720	19:35403570-35403720	ENSG00000205786,ENSG00000283479
chr19	35405333	35405483	19:35405333-35405483	ENSG00000205786,ENSG00000283479,ENSG00000264400
chr19	35420453	35420603	19:35420453-35420603	ENSG00000205786,ENSG00000283479,ENSG00000264400,ENSG00000233214,ENSG00000232680
chr19	35427233	35427443	19:35427233-35427443	ENSG00000264400,ENSG00000233214,ENSG00000232680
chr19	35429829	35429979	19:35429829-35429979	ENSG00000264400,ENSG00000233214,ENSG00000232680
chr19	35430136	35430286	19:35430136-35430286	ENSG00000232680
chr19	35430407	35430557	19:35430407-35430557	ENSG00000232680
chr19	35434565	35434715	19:35434565-35434715	ENSG00000232680
chr19	35436633	35436823	19:35436633-35436823	ENSG00000232680,ENSG00000126262
chr19	35437245	35437494	19:35437245-35437494	ENSG00000232680,ENSG00000126262
chr19	35438671	35438821	19:35438671-35438821	ENSG00000232680,ENSG00000126262
chr19	35440052	35440202	19:35440052-35440202	ENSG00000126262
chr19	35441611	35441761	19:35441611-35441761	ENSG00000126262
chr19	35449373	35449543	19:35449373-35449543	ENSG00000126262
chr19	35458873	35459043	19:35458873-35459043	ENSG00000126262
chr19	35459473	35459643	19:35459473-35459643	ENSG00000126262
chr19	35468813	35468983	19:35468813-35468983	ENSG00000269553,ENSG00000126266
chr19	35485613	35485783	19:35485613-35485783	ENSG00000188508
chr19	35491934	35492084	19:35491934-35492084	ENSG00000188508
chr19	35495453	35495623	19:35495453-35495623	ENSG00000126266,ENSG00000188508,ENSG00000161249
chr19	35501913	35502063	19:35501913-35502063	ENSG00000188508,ENSG00000161249
chr19	35509353	35509523	19:35509353-35509523	ENSG00000161249
chr19	35509979	35510143	19:35509979-35510143	ENSG00000161249
chr19	35510473	35510623	19:35510473-35510623	ENSG00000161249,ENSG00000189001
chr19	35510782	35510932	19:35510782-35510932	ENSG00000161249
chr19	35513673	35513823	19:35513673-35513823	ENSG00000161249
chr19	35514064	35514223	19:35514064-35514223	ENSG00000161249
chr19	35514333	35514523	19:35514333-35514523	ENSG00000161249
chr19	35518433	35518603	19:35518433-35518603	ENSG00000161249
chr19	35519378	35519583	19:35519378-35519583	ENSG00000161249
chr19	35531378	35531573	19:35531378-35531573	ENSG00000189001,ENSG00000105679
chr19	35534073	35534223	19:35534073-35534223	ENSG00000189001,ENSG00000105679
chr19	35545493	35545663	19:35545493-35545663	ENSG00000189001,ENSG00000105679,ENSG00000236144,ENSG00000105677,ENSG00000105675,ENSG00000283907,ENSG00000283758,ENSG00000224910
chr19	35545933	35546123	19:35545933-35546123	ENSG00000236144,ENSG00000105677
chr19	35549293	35549443	19:35549293-35549443	ENSG00000105679,ENSG00000236144,ENSG00000105677,ENSG00000283907
chr19	35554853	35555003	19:35554853-35555003	ENSG00000283907
chr19	35555333	35555483	19:35555333-35555483	ENSG00000105675,ENSG00000283907
chr19	35555753	35555903	19:35555753-35555903	ENSG00000105675,ENSG00000283907
chr19	35556133	35556283	19:35556133-35556283	ENSG00000105675,ENSG00000283907
chr19	35556493	35556643	19:35556493-35556643	ENSG00000105675,ENSG00000283907
chr19	35556913	35557213	19:35556913-35557213	ENSG00000105675,ENSG00000283907
chr19	35557773	35557963	19:35557773-35557963	ENSG00000105675,ENSG00000283907
chr19	35558133	35558303	19:35558133-35558303	ENSG00000105675,ENSG00000283907
chr19	35559475	35559625	19:35559475-35559625	ENSG00000105675,ENSG00000283907
chr19	35560704	35560854	19:35560704-35560854	ENSG00000105675,ENSG00000283907
chr19	35561213	35561363	19:35561213-35561363	ENSG00000105675,ENSG00000283907
chr19	35561376	35561526	19:35561376-35561526	ENSG00000105675,ENSG00000283907
chr19	35567181	35567331	19:35567181-35567331	-
chr19	35592353	35592523	19:35592353-35592523	ENSG00000283758,ENSG00000224910
chr19	35605193	35605343	19:35605193-35605343	ENSG00000224910,ENSG00000267626,ENSG00000249115
chr19	35612653	35612803	19:35612653-35612803	ENSG00000283758,ENSG00000224910,ENSG00000267626,ENSG00000249115,ENSG00000126254
chr19	35628853	35629003	19:35628853-35629003	ENSG00000224910,ENSG00000267626,ENSG00000249115,ENSG00000126254,ENSG00000105672,ENSG00000126267,ENSG00000267053
chr19	35639113	35639263	19:35639113-35639263	ENSG00000105672
chr19	35641597	35641766	19:35641597-35641766	ENSG00000105672
chr19	35642713	35642863	19:35642713-35642863	ENSG00000105672
chr19	35642969	35643119	19:35642969-35643119	ENSG00000105672
chr19	35643473	35643623	19:35643473-35643623	ENSG00000126254,ENSG00000105672,ENSG00000126267
chr19	35643753	35643903	19:35643753-35643903	ENSG00000126254,ENSG00000105672,ENSG00000126267
chr19	35644433	35644603	19:35644433-35644603	ENSG00000126254,ENSG00000105672,ENSG00000126267,ENSG00000267605
chr19	35644773	35644923	19:35644773-35644923	ENSG00000105672,ENSG00000126267
chr19	35645073	35645243	19:35645073-35645243	ENSG00000105672,ENSG00000126267
chr19	35648153	35648323	19:35648153-35648323	ENSG00000126254,ENSG00000105672,ENSG00000126267,ENSG00000267190
chr19	35648693	35648843	19:35648693-35648843	ENSG00000105672,ENSG00000126267
chr19	35661489	35661639	19:35661489-35661639	ENSG00000105668
chr19	35666317	35666467	19:35666317-35666467	ENSG00000105668,ENSG00000226510,ENSG00000267190
chr19	35670348	35670648	19:35670348-35670648	ENSG00000105668,ENSG00000226510,ENSG00000267190
chr19	35671953	35672103	19:35671953-35672103	ENSG00000105668,ENSG00000226510,ENSG00000267190
chr19	35673233	35673383	19:35673233-35673383	ENSG00000105668,ENSG00000226510,ENSG00000267190
chr19	35673493	35673703	19:35673493-35673703	ENSG00000105668,ENSG00000226510,ENSG00000267190
chr19	35693873	35694043	19:35693873-35694043	ENSG00000267190,ENSG00000011590,ENSG00000272333
chr19	35702413	35702563	19:35702413-35702563	ENSG00000267190,ENSG00000011590,ENSG00000272333
chr19	35702773	35702923	19:35702773-35702923	ENSG00000011590
chr19	35704293	35704463	19:35704293-35704463	ENSG00000011590
chr19	35708513	35708663	19:35708513-35708663	ENSG00000011590
chr19	35712588	35712738	19:35712588-35712738	-
chr19	35713313	35713463	19:35713313-35713463	-
chr19	35713973	35714123	19:35713973-35714123	-
chr19	35716033	35716183	19:35716033-35716183	ENSG00000272333
chr19	35716533	35716683	19:35716533-35716683	ENSG00000011590,ENSG00000272333
chr19	35716993	35717163	19:35716993-35717163	ENSG00000011590,ENSG00000272333
chr19	35717553	35717703	19:35717553-35717703	ENSG00000267190,ENSG00000011590,ENSG00000272333,ENSG00000126246
chr19	35718573	35718783	19:35718573-35718783	ENSG00000272333
chr19	35719573	35719743	19:35719573-35719743	-
chr19	35737571	35737721	19:35737571-35737721	ENSG00000272333,ENSG00000126246
chr19	35740614	35740764	19:35740614-35740764	ENSG00000272333,ENSG00000126246,ENSG00000267120,ENSG00000161265,ENSG00000205155,ENSG00000188223,ENSG00000267439,ENSG00000267796,ENSG00000004776,ENSG00000167595
chr19	35740994	35741144	19:35740994-35741144	ENSG00000272333,ENSG00000126246,ENSG00000267120,ENSG00000161265,ENSG00000205155,ENSG00000188223,ENSG00000267796
chr19	35744934	35745084	19:35744934-35745084	ENSG00000126246,ENSG00000267120,ENSG00000161265,ENSG00000205155,ENSG00000188223,ENSG00000267439,ENSG00000267796,ENSG00000267328,ENSG00000004776,ENSG00000167595
chr19	35745434	35745584	19:35745434-35745584	ENSG00000272333,ENSG00000126246,ENSG00000267120,ENSG00000161265,ENSG00000205155,ENSG00000188223,ENSG00000267439,ENSG00000267796,ENSG00000267328,ENSG00000004776,ENSG00000167595
chr19	35745919	35746104	19:35745919-35746104	-
chr19	35748314	35748464	19:35748314-35748464	ENSG00000126246,ENSG00000267120,ENSG00000161265,ENSG00000205155,ENSG00000188223,ENSG00000267439,ENSG00000267796,ENSG00000267328,ENSG00000004776,ENSG00000167595
chr19	35748834	35748984	19:35748834-35748984	-
chr19	35755594	35755764	19:35755594-35755764	ENSG00000267328,ENSG00000004776,ENSG00000167595
chr19	35756494	35756644	19:35756494-35756644	ENSG00000004776,ENSG00000167595
chr19	35756974	35757184	19:35756974-35757184	ENSG00000267439,ENSG00000267328,ENSG00000004776,ENSG00000167595
chr19	35757434	35757604	19:35757434-35757604	ENSG00000267120,ENSG00000161265,ENSG00000205155,ENSG00000188223,ENSG00000267439,ENSG00000267796,ENSG00000267328,ENSG00000004776,ENSG00000167595
chr19	35757994	35758144	19:35757994-35758144	ENSG00000126246,ENSG00000267120,ENSG00000161265,ENSG00000205155,ENSG00000188223,ENSG00000267439,ENSG00000267796,ENSG00000267328,ENSG00000004776,ENSG00000167595,ENSG00000267049
chr19	35758474	35758624	19:35758474-35758624	ENSG00000267439,ENSG00000267796,ENSG00000267328,ENSG00000004776,ENSG00000167595
chr19	35767894	35768075	19:35767894-35768075	ENSG00000267049
chr19	35775333	35775503	19:35775333-35775503	ENSG00000167595,ENSG00000267049,ENSG00000004777,ENSG00000225872,ENSG00000250799
chr19	35775793	35775943	19:35775793-35775943	ENSG00000267049,ENSG00000004777
chr19	35782669	35782819	19:35782669-35782819	ENSG00000004777
chr19	35782885	35783175	19:35782885-35783175	-
chr19	35783248	35783398	19:35783248-35783398	-
chr19	35784653	35784808	19:35784653-35784808	ENSG00000004777
chr19	35787513	35787663	19:35787513-35787663	ENSG00000225872
chr19	35788133	35788283	19:35788133-35788283	ENSG00000225872
chr19	35788573	35788723	19:35788573-35788723	ENSG00000225872
chr19	35788933	35789083	19:35788933-35789083	-
chr19	35789173	35789323	19:35789173-35789323	-
chr19	35789653	35789803	19:35789653-35789803	ENSG00000225872
chr19	35793493	35793663	19:35793493-35793663	ENSG00000225872,ENSG00000250799
chr19	35797820	35797970	19:35797820-35797970	ENSG00000225872,ENSG00000250799
chr19	35820073	35820243	19:35820073-35820243	ENSG00000250799
chr19	35828793	35828943	19:35828793-35828943	ENSG00000250799
chr19	35841645	35841795	19:35841645-35841795	-
chr19	35842059	35842209	19:35842059-35842209	-
chr19	35843513	35843663	19:35843513-35843663	-
chr19	35844013	35844163	19:35844013-35844163	ENSG00000161270
chr19	35845473	35845623	19:35845473-35845623	ENSG00000161270
chr19	35845893	35846043	19:35845893-35846043	ENSG00000161270
chr19	35846413	35846563	19:35846413-35846563	ENSG00000161270
chr19	35848013	35848163	19:35848013-35848163	ENSG00000161270
chr19	35848573	35848723	19:35848573-35848723	ENSG00000161270
chr19	35848973	35849123	19:35848973-35849123	ENSG00000161270
chr19	35851293	35851443	19:35851293-35851443	ENSG00000161270,ENSG00000126259
chr19	35851693	35851843	19:35851693-35851843	ENSG00000161270,ENSG00000126259
chr19	35852473	35852623	19:35852473-35852623	ENSG00000161270,ENSG00000126259
chr19	35856173	35856351	19:35856173-35856351	ENSG00000161270,ENSG00000126259
chr19	35856553	35856703	19:35856553-35856703	ENSG00000161270,ENSG00000126259
chr19	35856773	35856923	19:35856773-35856923	ENSG00000161270,ENSG00000126259
chr19	35857503	35857653	19:35857503-35857653	ENSG00000126259
chr19	35858453	35858603	19:35858453-35858603	ENSG00000126259
chr19	35858723	35858873	19:35858723-35858873	ENSG00000126259
chr19	35859523	35859673	19:35859523-35859673	ENSG00000126259
chr19	35860113	35860263	19:35860113-35860263	ENSG00000126259
chr19	35860372	35860522	19:35860372-35860522	ENSG00000126259
chr19	35861193	35861343	19:35861193-35861343	ENSG00000161270,ENSG00000126259,ENSG00000105290
chr19	35868453	35868623	19:35868453-35868623	ENSG00000161270,ENSG00000126259,ENSG00000105290
chr19	35869333	35869503	19:35869333-35869503	ENSG00000105290
chr19	35869753	35869903	19:35869753-35869903	ENSG00000161270,ENSG00000126259,ENSG00000105290
chr19	35870308	35870458	19:35870308-35870458	ENSG00000105290
chr19	35870873	35871023	19:35870873-35871023	-
chr19	35871093	35871243	19:35871093-35871243	-
chr19	35871570	35871720	19:35871570-35871720	-
chr19	35874564	35874714	19:35874564-35874714	-
chr19	35874797	35874947	19:35874797-35874947	-
chr19	35876454	35876754	19:35876454-35876754	-
chr19	35878793	35878943	19:35878793-35878943	-
chr19	35879173	35879323	19:35879173-35879323	-
chr19	35879853	35880003	19:35879853-35880003	ENSG00000105290,ENSG00000243968
chr19	35881791	35881941	19:35881791-35881941	ENSG00000243968
chr19	35882193	35882363	19:35882193-35882363	ENSG00000243968
chr19	35898693	35898843	19:35898693-35898843	ENSG00000167604,ENSG00000280194,ENSG00000126264
chr19	35898865	35899015	19:35898865-35899015	ENSG00000167604
chr19	35899233	35899383	19:35899233-35899383	ENSG00000167604,ENSG00000280194,ENSG00000126264
chr19	35899733	35899903	19:35899733-35899903	ENSG00000243968,ENSG00000167604,ENSG00000280194,ENSG00000126264,ENSG00000011600
chr19	35900193	35900343	19:35900193-35900343	ENSG00000167604,ENSG00000280194,ENSG00000126264,ENSG00000011600
chr19	35900553	35900703	19:35900553-35900703	ENSG00000167604,ENSG00000280194,ENSG00000126264,ENSG00000011600
chr19	35901373	35901543	19:35901373-35901543	ENSG00000167604,ENSG00000280194,ENSG00000126264,ENSG00000011600
chr19	35903753	35903903	19:35903753-35903903	ENSG00000167604,ENSG00000280194,ENSG00000126264,ENSG00000011600
chr19	35911953	35912141	19:35911953-35912141	ENSG00000011600
chr19	35931573	35931723	19:35931573-35931723	ENSG00000243968,ENSG00000167604,ENSG00000280194,ENSG00000126264,ENSG00000011600,ENSG00000126243,ENSG00000267786
chr19	35935866	35936043	19:35935866-35936043	ENSG00000126243
chr19	35936293	35936443	19:35936293-35936443	ENSG00000126243,ENSG00000267786
chr19	35937464	35937614	19:35937464-35937614	ENSG00000126243
chr19	35947473	35947643	19:35947473-35947643	ENSG00000267786,ENSG00000267113
chr19	35959153	35959343	19:35959153-35959343	ENSG00000267786,ENSG00000267113,ENSG00000267388
chr19	35963653	35963803	19:35963653-35963803	ENSG00000267786,ENSG00000267113,ENSG00000267388
chr19	35973631	35973781	19:35973631-35973781	-
chr19	35975753	35975903	19:35975753-35975903	-
chr19	35987233	35987383	19:35987233-35987383	-
chr19	35995053	35995203	19:35995053-35995203	ENSG00000205138,ENSG00000181392,ENSG00000248101,ENSG00000239382,ENSG00000267698,ENSG00000267605
chr19	35995773	35995923	19:35995773-35995923	ENSG00000205138
chr19	35999113	35999283	19:35999113-35999283	ENSG00000205138
chr19	35999353	35999523	19:35999353-35999523	ENSG00000205138
chr19	36008475	36008625	19:36008475-36008625	ENSG00000181392
chr19	36008753	36008903	19:36008753-36008903	ENSG00000205138,ENSG00000181392,ENSG00000248101,ENSG00000239382,ENSG00000267698
chr19	36009373	36009523	19:36009373-36009523	ENSG00000181392,ENSG00000248101,ENSG00000239382,ENSG00000267698
chr19	36014313	36014463	19:36014313-36014463	ENSG00000205138,ENSG00000181392,ENSG00000248101,ENSG00000239382,ENSG00000267698,ENSG00000105270
chr19	36015306	36015456	19:36015306-36015456	-
chr19	36032553	36032703	19:36032553-36032703	ENSG00000105270
chr19	36032853	36033003	19:36032853-36033003	ENSG00000105270
chr19	36040731	36040943	19:36040731-36040943	-
chr19	36041933	36042103	19:36041933-36042103	ENSG00000105270
chr19	36051353	36051523	19:36051353-36051523	ENSG00000161277,ENSG00000075702
chr19	36051787	36051937	19:36051787-36051937	-
chr19	36053493	36053643	19:36053493-36053643	-
chr19	36054373	36054523	19:36054373-36054523	ENSG00000248101,ENSG00000239382,ENSG00000267698,ENSG00000105270,ENSG00000161277,ENSG00000075702,ENSG00000280023
chr19	36054753	36054903	19:36054753-36054903	ENSG00000105270,ENSG00000161277,ENSG00000075702
chr19	36055173	36055323	19:36055173-36055323	-
chr19	36055433	36055583	19:36055433-36055583	-
chr19	36056260	36056410	19:36056260-36056410	-
chr19	36058736	36058886	19:36058736-36058886	-
chr19	36059013	36059183	19:36059013-36059183	-
chr19	36060553	36060703	19:36060553-36060703	ENSG00000280023
chr19	36070513	36070663	19:36070513-36070663	ENSG00000280023
chr19	36113973	36114146	19:36113973-36114146	ENSG00000105261,ENSG00000105258,ENSG00000279504
chr19	36114433	36114643	19:36114433-36114643	ENSG00000105261,ENSG00000105258,ENSG00000279504
chr19	36114833	36115003	19:36114833-36115003	ENSG00000105261,ENSG00000105258,ENSG00000105254,ENSG00000279504
chr19	36115233	36115403	19:36115233-36115403	ENSG00000105261,ENSG00000105258,ENSG00000105254,ENSG00000279504,ENSG00000267005
chr19	36120173	36120323	19:36120173-36120323	ENSG00000105254
chr19	36127933	36128103	19:36127933-36128103	ENSG00000105261,ENSG00000105258,ENSG00000105254,ENSG00000279504,ENSG00000126247,ENSG00000161281,ENSG00000267005
chr19	36128433	36128696	19:36128433-36128696	ENSG00000267005
chr19	36129453	36129603	19:36129453-36129603	ENSG00000267005
chr19	36132639	36132789	19:36132639-36132789	-
chr19	36137053	36137203	19:36137053-36137203	-
chr19	36139593	36139743	19:36139593-36139743	ENSG00000126247,ENSG00000161281
chr19	36139933	36140083	19:36139933-36140083	ENSG00000126247,ENSG00000270760,ENSG00000161281,ENSG00000267005
chr19	36140533	36140683	19:36140533-36140683	ENSG00000126247,ENSG00000270760,ENSG00000161281
chr19	36140853	36141003	19:36140853-36141003	ENSG00000126247,ENSG00000270760,ENSG00000161281
chr19	36141153	36141323	19:36141153-36141323	ENSG00000126247,ENSG00000270760,ENSG00000161281
chr19	36169433	36169603	19:36169433-36169603	ENSG00000267005
chr19	36169752	36169902	19:36169752-36169902	ENSG00000267005
chr19	36170793	36170963	19:36170793-36170963	ENSG00000267005
chr19	36182853	36183063	19:36182853-36183063	-
chr19	36183492	36183642	19:36183492-36183642	-
chr19	36190573	36190723	19:36190573-36190723	ENSG00000200179
chr19	36213793	36213943	19:36213793-36213943	ENSG00000196357,ENSG00000200179
chr19	36214173	36214323	19:36214173-36214323	ENSG00000196357,ENSG00000200179
chr19	36214593	36214763	19:36214593-36214763	ENSG00000196357,ENSG00000200179,ENSG00000167635
chr19	36214973	36215123	19:36214973-36215123	ENSG00000196357,ENSG00000200179,ENSG00000167635,ENSG00000267053
chr19	36215693	36215843	19:36215693-36215843	ENSG00000167635
chr19	36215953	36216103	19:36215953-36216103	ENSG00000196357,ENSG00000167635
chr19	36245453	36245604	19:36245453-36245604	-
chr19	36245833	36245983	19:36245833-36245983	-
chr19	36255311	36255461	19:36255311-36255461	-
chr19	36331733	36331903	19:36331733-36331903	ENSG00000232677,ENSG00000267053
chr19	36377933	36378083	19:36377933-36378083	ENSG00000142065,ENSG00000266973,ENSG00000267363
chr19	36378653	36378803	19:36378653-36378803	ENSG00000267053,ENSG00000142065,ENSG00000266973,ENSG00000267363
chr19	36379133	36379303	19:36379133-36379303	ENSG00000232677,ENSG00000267053,ENSG00000142065,ENSG00000266973,ENSG00000267363,ENSG00000181007
chr19	36409993	36410163	19:36409993-36410163	ENSG00000181007
chr19	36418573	36418743	19:36418573-36418743	ENSG00000267363,ENSG00000181007,ENSG00000267142
chr19	36419173	36419342	19:36419173-36419342	ENSG00000181007,ENSG00000267142
chr19	36421053	36421263	19:36421053-36421263	ENSG00000181007,ENSG00000267142
chr19	36421533	36421723	19:36421533-36421723	ENSG00000181007,ENSG00000267142
chr19	36436633	36436783	19:36436633-36436783	-
chr19	36488913	36489063	19:36488913-36489063	ENSG00000186017,ENSG00000267309,ENSG00000267091
chr19	36489493	36489643	19:36489493-36489643	ENSG00000186017,ENSG00000267309,ENSG00000267091
chr19	36489853	36490023	19:36489853-36490023	ENSG00000186017,ENSG00000267309,ENSG00000267091
chr19	36490206	36490356	19:36490206-36490356	ENSG00000267091
chr19	36493213	36493383	19:36493213-36493383	ENSG00000186017,ENSG00000267309,ENSG00000267091
chr19	36526695	36526845	19:36526695-36526845	-
chr19	36527493	36527643	19:36527493-36527643	ENSG00000254004,ENSG00000228629
chr19	36528233	36528403	19:36528233-36528403	ENSG00000267053,ENSG00000186017,ENSG00000267309,ENSG00000267091,ENSG00000254004,ENSG00000228629,ENSG00000186020,ENSG00000233527,ENSG00000267437
chr19	36528653	36528803	19:36528653-36528803	ENSG00000267053,ENSG00000267091,ENSG00000254004,ENSG00000228629,ENSG00000186020,ENSG00000233527
chr19	36529333	36529483	19:36529333-36529483	ENSG00000254004,ENSG00000228629
chr19	36572433	36572583	19:36572433-36572583	ENSG00000233527
chr19	36573233	36573383	19:36573233-36573383	ENSG00000186020,ENSG00000233527
chr19	36573673	36573823	19:36573673-36573823	ENSG00000186020,ENSG00000233527
chr19	36573953	36574103	19:36573953-36574103	ENSG00000186020,ENSG00000233527
chr19	36574413	36574563	19:36574413-36574563	ENSG00000233527
chr19	36574753	36574903	19:36574753-36574903	ENSG00000233527
chr19	36604713	36604883	19:36604713-36604883	ENSG00000186020,ENSG00000161298
chr19	36605213	36605363	19:36605213-36605363	ENSG00000267053,ENSG00000186020,ENSG00000161298
chr19	36605753	36605903	19:36605753-36605903	ENSG00000186020,ENSG00000161298
chr19	36666813	36666983	19:36666813-36666983	ENSG00000197808,ENSG00000276071,ENSG00000225975,ENSG00000189042,ENSG00000267254,ENSG00000243297
chr19	36668393	36668543	19:36668393-36668543	ENSG00000197808,ENSG00000276071
chr19	36686493	36686643	19:36686493-36686643	ENSG00000225975,ENSG00000189042
chr19	36686893	36687043	19:36686893-36687043	ENSG00000225975,ENSG00000189042
chr19	36687453	36687623	19:36687453-36687623	ENSG00000197808,ENSG00000276071,ENSG00000225975,ENSG00000189042,ENSG00000267254,ENSG00000243297,ENSG00000267437,ENSG00000267605
chr19	36771613	36771803	19:36771613-36771803	ENSG00000267041,ENSG00000267260,ENSG00000267353,ENSG00000267254
chr19	36772413	36772603	19:36772413-36772603	ENSG00000267041,ENSG00000267260,ENSG00000267353,ENSG00000267254
chr19	36772773	36772923	19:36772773-36772923	ENSG00000267041,ENSG00000267260,ENSG00000267353,ENSG00000267254,ENSG00000243297,ENSG00000275547
chr19	36773053	36773203	19:36773053-36773203	ENSG00000267041,ENSG00000267260,ENSG00000267353,ENSG00000267254
chr19	36773414	36773564	19:36773414-36773564	ENSG00000267041,ENSG00000267260,ENSG00000267353
chr19	36837293	36837443	19:36837293-36837443	ENSG00000197863
chr19	36837633	36837783	19:36837633-36837783	ENSG00000197863
chr19	36838053	36838203	19:36838053-36838203	ENSG00000267254,ENSG00000197863,ENSG00000251247
chr19	36838313	36838483	19:36838313-36838483	ENSG00000267254,ENSG00000197863,ENSG00000251247,ENSG00000206669,ENSG00000243297
chr19	36838633	36838783	19:36838633-36838783	ENSG00000267254,ENSG00000197863,ENSG00000251247
chr19	36849144	36849294	19:36849144-36849294	-
chr19	36850233	36850383	19:36850233-36850383	ENSG00000267254,ENSG00000197863,ENSG00000251247,ENSG00000206669,ENSG00000243297
chr19	36850753	36850923	19:36850753-36850923	ENSG00000267254,ENSG00000197863,ENSG00000251247,ENSG00000206669,ENSG00000243297
chr19	36851673	36851823	19:36851673-36851823	ENSG00000206669
chr19	36916013	36916163	19:36916013-36916163	ENSG00000185869,ENSG00000243297,ENSG00000198453
chr19	36916293	36916483	19:36916293-36916483	ENSG00000185869,ENSG00000243297,ENSG00000198453
chr19	36916744	36916894	19:36916744-36916894	ENSG00000185869,ENSG00000198453
chr19	36917173	36917323	19:36917173-36917323	ENSG00000185869,ENSG00000198453
chr19	36919407	36919557	19:36919407-36919557	ENSG00000185869,ENSG00000198453
chr19	36972633	36972783	19:36972633-36972783	ENSG00000198453
chr19	36972813	36972963	19:36972813-36972963	ENSG00000198453
chr19	36973593	36973743	19:36973593-36973743	ENSG00000198453
chr19	37009716	37009866	19:37009716-37009866	ENSG00000197050,ENSG00000275547
chr19	37012100	37012250	19:37012100-37012250	ENSG00000197050,ENSG00000275547
chr19	37059162	37059312	19:37059162-37059312	ENSG00000275547
chr19	37078233	37078403	19:37078233-37078403	ENSG00000243297,ENSG00000197050,ENSG00000275547,ENSG00000267345,ENSG00000267672,ENSG00000267437,ENSG00000226686
chr19	37101754	37101904	19:37101754-37101904	ENSG00000267672
chr19	37172733	37172883	19:37172733-37172883	ENSG00000275547,ENSG00000267672,ENSG00000267360,ENSG00000196967,ENSG00000267437,ENSG00000245680,ENSG00000188283,ENSG00000226686
chr19	37210190	37210340	19:37210190-37210340	ENSG00000267360,ENSG00000245680,ENSG00000188283
chr19	37210553	37210723	19:37210553-37210723	ENSG00000267360,ENSG00000267437,ENSG00000245680,ENSG00000188283,ENSG00000226686
chr19	37217813	37217963	19:37217813-37217963	ENSG00000267360,ENSG00000245680,ENSG00000188283,ENSG00000226686
chr19	37218113	37218283	19:37218113-37218283	ENSG00000267360,ENSG00000267437,ENSG00000245680,ENSG00000188283,ENSG00000226686
chr19	37228130	37228280	19:37228130-37228280	ENSG00000188283
chr19	37252013	37252163	19:37252013-37252163	ENSG00000226686
chr19	37309953	37310103	19:37309953-37310103	ENSG00000267605,ENSG00000286449,ENSG00000181666,ENSG00000276846
chr19	37312573	37312723	19:37312573-37312723	ENSG00000267605,ENSG00000286449,ENSG00000181666,ENSG00000276846
chr19	37312890	37313046	19:37312890-37313046	ENSG00000267605,ENSG00000286449,ENSG00000181666,ENSG00000276846
chr19	37317733	37317883	19:37317733-37317883	ENSG00000267605,ENSG00000226686,ENSG00000286449,ENSG00000181666,ENSG00000276846,ENSG00000267682,ENSG00000180458,ENSG00000267470
chr19	37329795	37329945	19:37329795-37329945	ENSG00000181666
chr19	37333574	37333724	19:37333574-37333724	ENSG00000181666,ENSG00000267682
chr19	37334553	37334723	19:37334553-37334723	ENSG00000267605,ENSG00000286449,ENSG00000181666,ENSG00000276846,ENSG00000267682
chr19	37346176	37346326	19:37346176-37346326	-
chr19	37362853	37363003	19:37362853-37363003	-
chr19	37365313	37365523	19:37365313-37365523	ENSG00000189164
chr19	37370973	37371123	19:37370973-37371123	ENSG00000267605,ENSG00000286449,ENSG00000181666,ENSG00000267682,ENSG00000189164,ENSG00000279936,ENSG00000196437,ENSG00000171827,ENSG00000180458,ENSG00000267470
chr19	37403393	37403543	19:37403393-37403543	ENSG00000279936
chr19	37466571	37466721	19:37466571-37466721	ENSG00000196437,ENSG00000171827
chr19	37467133	37467283	19:37467133-37467283	ENSG00000196437,ENSG00000171827
chr19	37467413	37467583	19:37467413-37467583	ENSG00000196437,ENSG00000171827,ENSG00000180458,ENSG00000267470
chr19	37469213	37469383	19:37469213-37469383	ENSG00000196437,ENSG00000171827,ENSG00000266916,ENSG00000180458,ENSG00000267470
chr19	37506333	37506483	19:37506333-37506483	ENSG00000266916,ENSG00000267115,ENSG00000188227,ENSG00000180458,ENSG00000267470
chr19	37506793	37506963	19:37506793-37506963	ENSG00000266916,ENSG00000267115,ENSG00000188227,ENSG00000180458,ENSG00000267470
chr19	37519993	37520163	19:37519993-37520163	ENSG00000188227,ENSG00000180458,ENSG00000267470
chr19	37594254	37594424	19:37594254-37594424	ENSG00000180458,ENSG00000267470,ENSG00000171817,ENSG00000180479
chr19	37594714	37594884	19:37594714-37594884	ENSG00000267605,ENSG00000180458,ENSG00000267470,ENSG00000171817,ENSG00000180479
chr19	37595074	37595244	19:37595074-37595244	ENSG00000180458,ENSG00000267470,ENSG00000171817,ENSG00000180479
chr19	37622340	37622490	19:37622340-37622490	-
chr19	37654694	37654944	19:37654694-37654944	ENSG00000120784
chr19	37655414	37655564	19:37655414-37655564	ENSG00000180458,ENSG00000267470,ENSG00000120784,ENSG00000196381,ENSG00000267319
chr19	37655754	37655924	19:37655754-37655924	ENSG00000267470,ENSG00000120784,ENSG00000196381,ENSG00000267319
chr19	37656014	37656164	19:37656014-37656164	ENSG00000180458,ENSG00000267470,ENSG00000120784,ENSG00000196381,ENSG00000267319
chr19	37692234	37692384	19:37692234-37692384	ENSG00000120784,ENSG00000196381,ENSG00000267319
chr19	37693081	37693231	19:37693081-37693231	ENSG00000196381,ENSG00000267319
chr19	37718474	37718624	19:37718474-37718624	ENSG00000267552,ENSG00000198182
chr19	37718834	37718984	19:37718834-37718984	ENSG00000267552,ENSG00000198182
chr19	37719294	37719464	19:37719294-37719464	ENSG00000267552,ENSG00000198182,ENSG00000267152,ENSG00000287496
chr19	37719734	37719884	19:37719734-37719884	ENSG00000180458,ENSG00000267470,ENSG00000196381,ENSG00000267552,ENSG00000267319,ENSG00000198182,ENSG00000267152,ENSG00000287496,ENSG00000225868
chr19	37725322	37725472	19:37725322-37725472	ENSG00000267152,ENSG00000287496
chr19	37730075	37730225	19:37730075-37730225	ENSG00000267152,ENSG00000287496
chr19	37778735	37778885	19:37778735-37778885	ENSG00000189144,ENSG00000267422
chr19	37779175	37779325	19:37779175-37779325	ENSG00000189144,ENSG00000267422
chr19	37779555	37779705	19:37779555-37779705	ENSG00000189144,ENSG00000267422,ENSG00000225868
chr19	37779835	37779985	19:37779835-37779985	ENSG00000189144,ENSG00000267422
chr19	37790635	37790785	19:37790635-37790785	ENSG00000267422
chr19	37817235	37817385	19:37817235-37817385	ENSG00000189144,ENSG00000267640,ENSG00000225868
chr19	37818008	37818158	19:37818008-37818158	ENSG00000189144,ENSG00000267640
chr19	37867955	37868125	19:37867955-37868125	ENSG00000225868
chr19	37874915	37875065	19:37874915-37875065	ENSG00000225868
chr19	37893975	37894145	19:37893975-37894145	-
chr19	37898775	37898945	19:37898775-37898945	-
chr19	37902715	37902865	19:37902715-37902865	ENSG00000225868,ENSG00000171804,ENSG00000105738,ENSG00000268764
chr19	37906035	37906225	19:37906035-37906225	ENSG00000171804,ENSG00000105738
chr19	37906375	37906665	19:37906375-37906665	ENSG00000171804,ENSG00000105738
chr19	37907055	37907205	19:37907055-37907205	ENSG00000225868,ENSG00000171804,ENSG00000105738,ENSG00000268051,ENSG00000268764
chr19	37907435	37907625	19:37907435-37907625	ENSG00000171804,ENSG00000105738
chr19	37920735	37920925	19:37920735-37920925	-
chr19	37932035	37932185	19:37932035-37932185	ENSG00000105738,ENSG00000268051
chr19	37932415	37932585	19:37932415-37932585	ENSG00000105738,ENSG00000268051
chr19	37933175	37933325	19:37933175-37933325	ENSG00000105738,ENSG00000268051
chr19	37933715	37933894	19:37933715-37933894	ENSG00000105738
chr19	37934195	37934345	19:37934195-37934345	ENSG00000105738,ENSG00000268051
chr19	37936335	37936545	19:37936335-37936545	-
chr19	37941535	37941705	19:37941535-37941705	ENSG00000268051
chr19	37942015	37942205	19:37942015-37942205	ENSG00000268051
chr19	37942319	37942619	19:37942319-37942619	ENSG00000268051
chr19	37943555	37943705	19:37943555-37943705	ENSG00000268051
chr19	37954653	37954803	19:37954653-37954803	ENSG00000268051
chr19	37979892	37980045	19:37979892-37980045	ENSG00000268051
chr19	37982155	37982336	19:37982155-37982336	ENSG00000268051
chr19	37987755	37987905	19:37987755-37987905	ENSG00000268051
chr19	37988875	37989065	19:37988875-37989065	-
chr19	37998095	37998265	19:37998095-37998265	-
chr19	38003575	38003725	19:38003575-38003725	ENSG00000268051
chr19	38004635	38004785	19:38004635-38004785	ENSG00000268051
chr19	38004995	38005185	19:38004995-38005185	-
chr19	38006815	38006965	19:38006815-38006965	-
chr19	38019371	38019521	19:38019371-38019521	-
chr19	38023355	38023525	19:38023355-38023525	-
chr19	38058175	38058325	19:38058175-38058325	-
chr19	38058459	38058609	19:38058459-38058609	-
chr19	38061422	38061605	19:38061422-38061605	-
chr19	38063187	38063337	19:38063187-38063337	-
chr19	38074415	38074565	19:38074415-38074565	-
chr19	38080135	38080309	19:38080135-38080309	-
chr19	38082375	38082525	19:38082375-38082525	ENSG00000105738,ENSG00000268764
chr19	38095435	38095585	19:38095435-38095585	ENSG00000268764
chr19	38095795	38095965	19:38095795-38095965	ENSG00000105738,ENSG00000268764
chr19	38134695	38134845	19:38134695-38134845	ENSG00000267053,ENSG00000268764
chr19	38142555	38142705	19:38142555-38142705	ENSG00000268764
chr19	38183715	38183865	19:38183715-38183865	ENSG00000269653,ENSG00000268499
chr19	38204204	38204376	19:38204204-38204376	ENSG00000268499,ENSG00000275132
chr19	38209323	38209473	19:38209323-38209473	ENSG00000268499,ENSG00000275132
chr19	38209695	38209865	19:38209695-38209865	ENSG00000105738,ENSG00000269653,ENSG00000268499,ENSG00000275132,ENSG00000011332
chr19	38210062	38210212	19:38210062-38210212	-
chr19	38210715	38210865	19:38210715-38210865	ENSG00000269653,ENSG00000268499,ENSG00000275132,ENSG00000011332
chr19	38211315	38211505	19:38211315-38211505	ENSG00000268499,ENSG00000275132,ENSG00000011332
chr19	38211915	38212105	19:38211915-38212105	-
chr19	38214214	38214364	19:38214214-38214364	-
chr19	38217435	38217585	19:38217435-38217585	ENSG00000011332
chr19	38224215	38224365	19:38224215-38224365	ENSG00000011332
chr19	38224635	38224785	19:38224635-38224785	ENSG00000011332
chr19	38226315	38226480	19:38226315-38226480	ENSG00000011332
chr19	38228515	38228665	19:38228515-38228665	ENSG00000011332
chr19	38229715	38229865	19:38229715-38229865	ENSG00000011332
chr19	38233915	38234065	19:38233915-38234065	ENSG00000011332
chr19	38243955	38244105	19:38243955-38244105	ENSG00000167642
chr19	38248533	38248683	19:38248533-38248683	-
chr19	38250855	38251045	19:38250855-38251045	ENSG00000167641
chr19	38251275	38251445	19:38251275-38251445	ENSG00000167641
chr19	38251826	38251985	19:38251826-38251985	ENSG00000167641
chr19	38252975	38253125	19:38252975-38253125	ENSG00000167641
chr19	38253515	38253665	19:38253515-38253665	ENSG00000167641
chr19	38255455	38255665	19:38255455-38255665	ENSG00000167642,ENSG00000167641
chr19	38256335	38256485	19:38256335-38256485	ENSG00000167642,ENSG00000167641
chr19	38256555	38256725	19:38256555-38256725	ENSG00000167642,ENSG00000167641
chr19	38262926	38263076	19:38262926-38263076	-
chr19	38264415	38264565	19:38264415-38264565	ENSG00000167642,ENSG00000167641,ENSG00000267748,ENSG00000286037,ENSG00000200209,ENSG00000099337
chr19	38265228	38265405	19:38265228-38265405	ENSG00000167642
chr19	38265748	38265898	19:38265748-38265898	ENSG00000167642
chr19	38266115	38266265	19:38266115-38266265	ENSG00000167642
chr19	38266955	38267145	19:38266955-38267145	ENSG00000167642
chr19	38267275	38267425	19:38267275-38267425	ENSG00000167642
chr19	38267804	38268005	19:38267804-38268005	ENSG00000167642
chr19	38270823	38270982	19:38270823-38270982	-
chr19	38273615	38273765	19:38273615-38273765	-
chr19	38277575	38277745	19:38277575-38277745	ENSG00000267748
chr19	38290675	38290825	19:38290675-38290825	ENSG00000167642,ENSG00000267748,ENSG00000286037,ENSG00000200209
chr19	38298815	38299005	19:38298815-38299005	ENSG00000267748,ENSG00000286037,ENSG00000200209,ENSG00000167644
chr19	38300775	38300945	19:38300775-38300945	ENSG00000267748,ENSG00000286037,ENSG00000200209,ENSG00000167645,ENSG00000167644
chr19	38304095	38304245	19:38304095-38304245	ENSG00000267748,ENSG00000286037,ENSG00000200209,ENSG00000167645,ENSG00000167644
chr19	38305075	38305245	19:38305075-38305245	ENSG00000267748,ENSG00000286037,ENSG00000200209,ENSG00000167645,ENSG00000167644,ENSG00000099337
chr19	38315975	38316145	19:38315975-38316145	ENSG00000267748,ENSG00000286037,ENSG00000200209,ENSG00000167645,ENSG00000099337
chr19	38319815	38319965	19:38319815-38319965	ENSG00000099337
chr19	38320055	38320245	19:38320055-38320245	ENSG00000167645,ENSG00000099337
chr19	38321815	38322045	19:38321815-38322045	ENSG00000167645,ENSG00000099337
chr19	38335655	38335805	19:38335655-38335805	ENSG00000167645,ENSG00000099337,ENSG00000099338,ENSG00000266963,ENSG00000099341
chr19	38336335	38336485	19:38336335-38336485	ENSG00000099337,ENSG00000099338,ENSG00000099341
chr19	38336955	38337105	19:38336955-38337105	ENSG00000099337,ENSG00000099338,ENSG00000099341
chr19	38339203	38339365	19:38339203-38339365	-
chr19	38356195	38356365	19:38356195-38356365	ENSG00000099338,ENSG00000266963
chr19	38361855	38362045	19:38361855-38362045	ENSG00000099338,ENSG00000266963
chr19	38362255	38362405	19:38362255-38362405	ENSG00000099338,ENSG00000266963
chr19	38362535	38362725	19:38362535-38362725	ENSG00000099338,ENSG00000266963
chr19	38374555	38374725	19:38374555-38374725	ENSG00000099338,ENSG00000266963,ENSG00000099341
chr19	38384835	38384999	19:38384835-38384999	ENSG00000179168,ENSG00000267090
chr19	38385894	38386044	19:38385894-38386044	ENSG00000179168,ENSG00000267090,ENSG00000188766
chr19	38386162	38386312	19:38386162-38386312	-
chr19	38386466	38386765	19:38386466-38386765	ENSG00000179168,ENSG00000267090,ENSG00000188766
chr19	38386955	38387105	19:38386955-38387105	-
chr19	38387635	38387785	19:38387635-38387785	ENSG00000099341,ENSG00000179168,ENSG00000267090,ENSG00000188766
chr19	38388035	38388185	19:38388035-38388185	ENSG00000099341,ENSG00000179168,ENSG00000267090,ENSG00000188766
chr19	38388515	38388705	19:38388515-38388705	ENSG00000179168,ENSG00000267090,ENSG00000188766
chr19	38389115	38389305	19:38389115-38389305	ENSG00000179168,ENSG00000267090,ENSG00000188766
chr19	38389655	38389805	19:38389655-38389805	ENSG00000179168,ENSG00000267090,ENSG00000188766
chr19	38392875	38393025	19:38392875-38393025	ENSG00000179168,ENSG00000267090,ENSG00000188766
chr19	38393709	38393859	19:38393709-38393859	-
chr19	38394629	38394785	19:38394629-38394785	ENSG00000179168,ENSG00000267090,ENSG00000188766
chr19	38402975	38403125	19:38402975-38403125	ENSG00000179168,ENSG00000267090,ENSG00000188766,ENSG00000130244,ENSG00000171777
chr19	38403435	38403605	19:38403435-38403605	ENSG00000130244
chr19	38417855	38418005	19:38417855-38418005	ENSG00000171777
chr19	38418235	38418385	19:38418235-38418385	ENSG00000171777
chr19	38433575	38433725	19:38433575-38433725	ENSG00000171777,ENSG00000196218
chr19	38434755	38434905	19:38434755-38434905	ENSG00000171777,ENSG00000196218
chr19	38453175	38453325	19:38453175-38453325	-
chr19	38455167	38455325	19:38455167-38455325	-
chr19	38478657	38478807	19:38478657-38478807	-
chr19	38507035	38507205	19:38507035-38507205	ENSG00000196218,ENSG00000269445
chr19	38515215	38515365	19:38515215-38515365	ENSG00000196218,ENSG00000269445
chr19	38544095	38544245	19:38544095-38544245	ENSG00000196218,ENSG00000269445,ENSG00000268055
chr19	38544455	38544625	19:38544455-38544625	ENSG00000196218,ENSG00000269445,ENSG00000268055
chr19	38544915	38545065	19:38544915-38545065	ENSG00000269445,ENSG00000268055
chr19	38557401	38557555	19:38557401-38557555	-
chr19	38565155	38565385	19:38565155-38565385	ENSG00000196218
chr19	38596215	38596365	19:38596215-38596365	ENSG00000104814,ENSG00000267291
chr19	38596790	38596940	19:38596790-38596940	ENSG00000104814,ENSG00000267291
chr19	38618975	38619145	19:38618975-38619145	ENSG00000269445,ENSG00000104814,ENSG00000267291,ENSG00000178982
chr19	38634735	38634885	19:38634735-38634885	ENSG00000178982
chr19	38636975	38637145	19:38636975-38637145	ENSG00000178982
chr19	38638556	38638706	19:38638556-38638706	-
chr19	38647435	38647585	19:38647435-38647585	ENSG00000130402,ENSG00000267375,ENSG00000205076
chr19	38648273	38648423	19:38648273-38648423	ENSG00000130402
chr19	38648915	38649065	19:38648915-38649065	-
chr19	38649275	38649425	19:38649275-38649425	ENSG00000130402
chr19	38649775	38649985	19:38649775-38649985	ENSG00000130402
chr19	38650095	38650265	19:38650095-38650265	ENSG00000130402
chr19	38651295	38651445	19:38651295-38651445	-
chr19	38652535	38652685	19:38652535-38652685	ENSG00000130402
chr19	38653115	38653265	19:38653115-38653265	ENSG00000130402
chr19	38653385	38653535	19:38653385-38653535	ENSG00000130402
chr19	38654795	38654951	19:38654795-38654951	ENSG00000130402
chr19	38657935	38658085	19:38657935-38658085	-
chr19	38658695	38658865	19:38658695-38658865	ENSG00000130402
chr19	38659561	38659745	19:38659561-38659745	-
chr19	38662155	38662305	19:38662155-38662305	-
chr19	38666115	38666265	19:38666115-38666265	-
chr19	38667215	38667365	19:38667215-38667365	-
chr19	38667955	38668125	19:38667955-38668125	-
chr19	38671055	38671205	19:38671055-38671205	-
chr19	38674515	38674665	19:38674515-38674665	-
chr19	38674915	38675065	19:38674915-38675065	-
chr19	38675520	38675670	19:38675520-38675670	-
chr19	38675717	38675867	19:38675717-38675867	-
chr19	38676475	38676645	19:38676475-38676645	-
chr19	38679248	38679398	19:38679248-38679398	-
chr19	38679975	38680125	19:38679975-38680125	-
chr19	38680435	38680585	19:38680435-38680585	-
chr19	38681175	38681325	19:38681175-38681325	-
chr19	38681562	38681712	19:38681562-38681712	-
chr19	38682655	38682805	19:38682655-38682805	-
chr19	38683735	38683905	19:38683735-38683905	ENSG00000267375
chr19	38684175	38684345	19:38684175-38684345	ENSG00000267375
chr19	38684495	38684665	19:38684495-38684665	ENSG00000267375
chr19	38685855	38686045	19:38685855-38686045	ENSG00000267375
chr19	38686235	38686425	19:38686235-38686425	ENSG00000267375
chr19	38691995	38692165	19:38691995-38692165	ENSG00000267375
chr19	38692529	38692679	19:38692529-38692679	ENSG00000267375
chr19	38693277	38693427	19:38693277-38693427	ENSG00000267375
chr19	38693595	38693765	19:38693595-38693765	ENSG00000267375
chr19	38694077	38694227	19:38694077-38694227	ENSG00000267375
chr19	38700935	38701105	19:38700935-38701105	-
chr19	38701575	38701725	19:38701575-38701725	ENSG00000267375
chr19	38707577	38707727	19:38707577-38707727	-
chr19	38718995	38719205	19:38718995-38719205	-
chr19	38719235	38719445	19:38719235-38719445	-
chr19	38722095	38722285	19:38722095-38722285	-
chr19	38728275	38728445	19:38728275-38728445	-
chr19	38729795	38729945	19:38729795-38729945	ENSG00000130402
chr19	38732885	38733035	19:38732885-38733035	-
chr19	38733315	38733465	19:38733315-38733465	-
chr19	38733715	38733932	19:38733715-38733932	ENSG00000267892
chr19	38733995	38734145	19:38733995-38734145	ENSG00000267892
chr19	38734355	38734625	19:38734355-38734625	ENSG00000182472,ENSG00000267892
chr19	38734875	38735025	19:38734875-38735025	ENSG00000182472,ENSG00000267892
chr19	38735075	38735225	19:38735075-38735225	ENSG00000182472,ENSG00000267892
chr19	38735415	38735585	19:38735415-38735585	ENSG00000182472,ENSG00000267892
chr19	38736115	38736265	19:38736115-38736265	ENSG00000182472,ENSG00000267892
chr19	38736995	38737165	19:38736995-38737165	ENSG00000182472,ENSG00000267892,ENSG00000207296
chr19	38737435	38737585	19:38737435-38737585	ENSG00000182472,ENSG00000267892
chr19	38737715	38737865	19:38737715-38737865	-
chr19	38738058	38738208	19:38738058-38738208	ENSG00000182472
chr19	38738475	38738625	19:38738475-38738625	ENSG00000182472,ENSG00000267892
chr19	38740896	38741196	19:38740896-38741196	-
chr19	38744095	38744245	19:38744095-38744245	ENSG00000182472,ENSG00000267892
chr19	38759655	38759845	19:38759655-38759845	-
chr19	38769875	38770025	19:38769875-38770025	ENSG00000205076,ENSG00000178934,ENSG00000207296
chr19	38784415	38784565	19:38784415-38784565	ENSG00000205076,ENSG00000178934,ENSG00000207296
chr19	38812398	38812553	19:38812398-38812553	ENSG00000207296,ENSG00000171747
chr19	38812995	38813185	19:38812995-38813185	ENSG00000207296,ENSG00000171747,ENSG00000268756
chr19	38815455	38815625	19:38815455-38815625	ENSG00000207296,ENSG00000171747,ENSG00000268756
chr19	38819275	38819445	19:38819275-38819445	ENSG00000207296,ENSG00000171747,ENSG00000104823,ENSG00000268756
chr19	38826073	38826223	19:38826073-38826223	ENSG00000268756
chr19	38830235	38830385	19:38830235-38830385	-
chr19	38831255	38831405	19:38831255-38831405	ENSG00000104823,ENSG00000268756
chr19	38831835	38831985	19:38831835-38831985	ENSG00000205076,ENSG00000178934,ENSG00000207296,ENSG00000171747,ENSG00000104823,ENSG00000268083,ENSG00000268756,ENSG00000104824,ENSG00000269688
chr19	38832315	38832465	19:38832315-38832465	ENSG00000104823
chr19	38833175	38833325	19:38833175-38833325	-
chr19	38835495	38835645	19:38835495-38835645	ENSG00000268083
chr19	38837235	38837385	19:38837235-38837385	ENSG00000268083
chr19	38837715	38837865	19:38837715-38837865	ENSG00000104823,ENSG00000268083,ENSG00000104824
chr19	38838275	38838425	19:38838275-38838425	-
chr19	38838695	38838845	19:38838695-38838845	ENSG00000104823,ENSG00000268083,ENSG00000104824,ENSG00000269688
chr19	38839355	38839505	19:38839355-38839505	ENSG00000104823,ENSG00000268083
chr19	38843523	38843673	19:38843523-38843673	-
chr19	38848555	38848705	19:38848555-38848705	-
chr19	38849001	38849151	19:38849001-38849151	ENSG00000268083,ENSG00000269688
chr19	38849355	38849525	19:38849355-38849525	ENSG00000205076,ENSG00000178934,ENSG00000207296,ENSG00000104823,ENSG00000268083,ENSG00000268756,ENSG00000104824,ENSG00000269688,ENSG00000187994,ENSG00000269050
chr19	38850295	38850465	19:38850295-38850465	ENSG00000205076,ENSG00000178934,ENSG00000207296,ENSG00000104823,ENSG00000268083,ENSG00000268756,ENSG00000104824,ENSG00000269688,ENSG00000187994,ENSG00000269050,ENSG00000068903,ENSG00000104825,ENSG00000262484
chr19	38851125	38851425	19:38851125-38851425	-
chr19	38851915	38852065	19:38851915-38852065	ENSG00000205076,ENSG00000104823,ENSG00000104824,ENSG00000269688,ENSG00000187994,ENSG00000269050
chr19	38852615	38852785	19:38852615-38852785	-
chr19	38857615	38857765	19:38857615-38857765	-
chr19	38859915	38860085	19:38859915-38860085	ENSG00000187994
chr19	38860930	38861080	19:38860930-38861080	-
chr19	38862555	38862725	19:38862555-38862725	ENSG00000187994,ENSG00000269050
chr19	38864915	38865098	19:38864915-38865098	ENSG00000187994,ENSG00000269050
chr19	38869955	38870125	19:38869955-38870125	ENSG00000187994,ENSG00000269050
chr19	38878215	38878365	19:38878215-38878365	ENSG00000187994,ENSG00000269050
chr19	38879495	38879665	19:38879495-38879665	ENSG00000187994,ENSG00000269050
chr19	38887575	38887725	19:38887575-38887725	ENSG00000068903
chr19	38898939	38899261	19:38898939-38899261	ENSG00000068903,ENSG00000104825
chr19	38899715	38899885	19:38899715-38899885	ENSG00000207296,ENSG00000187994,ENSG00000269050,ENSG00000068903,ENSG00000104825,ENSG00000262484
chr19	38900739	38900889	19:38900739-38900889	ENSG00000262484
chr19	38918135	38918305	19:38918135-38918305	ENSG00000262484,ENSG00000104835
chr19	38930375	38930525	19:38930375-38930525	ENSG00000262484,ENSG00000104835,ENSG00000269547,ENSG00000128626,ENSG00000269486
chr19	38930735	38930905	19:38930735-38930905	ENSG00000262484,ENSG00000104835,ENSG00000269547,ENSG00000128626,ENSG00000269486
chr19	38931275	38931425	19:38931275-38931425	ENSG00000104835,ENSG00000128626,ENSG00000269486
chr19	38932875	38933065	19:38932875-38933065	ENSG00000104835,ENSG00000128626,ENSG00000269486
chr19	38945295	38945445	19:38945295-38945445	ENSG00000269547,ENSG00000269190
chr19	38949775	38949945	19:38949775-38949945	ENSG00000269547,ENSG00000269486,ENSG00000269190
chr19	38952695	38952865	19:38952695-38952865	ENSG00000269547,ENSG00000269190
chr19	38962235	38962385	19:38962235-38962385	ENSG00000269547,ENSG00000269190,ENSG00000287271
chr19	38974592	38974905	19:38974592-38974905	ENSG00000287271
chr19	38975175	38975325	19:38975175-38975325	ENSG00000269190,ENSG00000287271
chr19	38975415	38975565	19:38975415-38975565	ENSG00000269190,ENSG00000287271
chr19	38975695	38975845	19:38975695-38975845	ENSG00000269190,ENSG00000287271
chr19	38976115	38976265	19:38976115-38976265	ENSG00000269190,ENSG00000287271
chr19	38976635	38976825	19:38976635-38976825	ENSG00000269190,ENSG00000287271
chr19	38978095	38978265	19:38978095-38978265	ENSG00000269190,ENSG00000287271
chr19	38980895	38981045	19:38980895-38981045	ENSG00000269190,ENSG00000287271
chr19	38981155	38981305	19:38981155-38981305	ENSG00000287271
chr19	38989375	38989525	19:38989375-38989525	-
chr19	38991077	38991377	19:38991077-38991377	-
chr19	38991389	38991539	19:38991389-38991539	-
chr19	38993355	38993505	19:38993355-38993505	-
chr19	38996075	38996225	19:38996075-38996225	-
chr19	39001115	39001265	19:39001115-39001265	-
chr19	39031315	39031525	19:39031315-39031525	ENSG00000161243,ENSG00000267992
chr19	39031615	39031765	19:39031615-39031765	ENSG00000161243,ENSG00000267992
chr19	39032515	39032665	19:39032515-39032665	ENSG00000161243,ENSG00000267992
chr19	39033015	39033165	19:39033015-39033165	ENSG00000161243,ENSG00000267992
chr19	39033555	39033725	19:39033555-39033725	ENSG00000161243,ENSG00000267992
chr19	39038315	39038465	19:39038315-39038465	ENSG00000161243,ENSG00000267992
chr19	39045914	39046064	19:39045914-39046064	-
chr19	39046155	39046305	19:39046155-39046305	-
chr19	39046450	39046600	19:39046450-39046600	-
chr19	39047175	39047325	19:39047175-39047325	-
chr19	39051223	39051373	19:39051223-39051373	-
chr19	39052355	39052525	19:39052355-39052525	-
chr19	39053375	39053525	19:39053375-39053525	-
chr19	39053855	39054005	19:39053855-39054005	-
chr19	39057736	39057886	19:39057736-39057886	-
chr19	39084035	39084205	19:39084035-39084205	ENSG00000183760
chr19	39084235	39084385	19:39084235-39084385	ENSG00000183760
chr19	39093957	39094107	19:39093957-39094107	ENSG00000183760
chr19	39096281	39096449	19:39096281-39096449	ENSG00000183760
chr19	39110495	39110665	19:39110495-39110665	-
chr19	39111755	39111970	19:39111755-39111970	-
chr19	39112476	39112626	19:39112476-39112626	-
chr19	39122155	39122305	19:39122155-39122305	ENSG00000130669
chr19	39125635	39125785	19:39125635-39125785	ENSG00000130669,ENSG00000269172
chr19	39126015	39126165	19:39126015-39126165	ENSG00000130669
chr19	39126675	39126825	19:39126675-39126825	ENSG00000130669,ENSG00000269172
chr19	39128655	39128805	19:39128655-39128805	ENSG00000130669
chr19	39133755	39133905	19:39133755-39133905	ENSG00000130669,ENSG00000269172
chr19	39139475	39139625	19:39139475-39139625	ENSG00000269172
chr19	39144655	39144877	19:39144655-39144877	ENSG00000269172
chr19	39145215	39145365	19:39145215-39145365	-
chr19	39145659	39145825	19:39145659-39145825	ENSG00000269172
chr19	39146275	39146425	19:39146275-39146425	-
chr19	39154650	39154825	19:39154650-39154825	-
chr19	39156668	39156818	19:39156668-39156818	-
chr19	39158771	39158921	19:39158771-39158921	-
chr19	39160555	39160725	19:39160555-39160725	ENSG00000130669
chr19	39161208	39161358	19:39161208-39161358	-
chr19	39167175	39167365	19:39167175-39167365	ENSG00000130669
chr19	39167635	39167825	19:39167635-39167825	-
chr19	39171805	39171955	19:39171805-39171955	-
chr19	39187335	39187485	19:39187335-39187485	-
chr19	39192995	39193145	19:39192995-39193145	ENSG00000188505
chr19	39193895	39194045	19:39193895-39194045	ENSG00000188505,ENSG00000179751
chr19	39194147	39194297	19:39194147-39194297	ENSG00000188505
chr19	39195895	39196045	19:39195895-39196045	ENSG00000188505,ENSG00000179751
chr19	39196195	39196345	19:39196195-39196345	ENSG00000188505,ENSG00000179751
chr19	39196395	39196545	19:39196395-39196545	ENSG00000188505,ENSG00000179751
chr19	39196875	39197025	19:39196875-39197025	ENSG00000188505,ENSG00000179751
chr19	39197155	39197305	19:39197155-39197305	ENSG00000188505,ENSG00000179751
chr19	39197975	39198125	19:39197975-39198125	ENSG00000188505,ENSG00000179751
chr19	39199151	39199301	19:39199151-39199301	ENSG00000188505,ENSG00000179751
chr19	39204955	39205165	19:39204955-39205165	ENSG00000188505,ENSG00000179751
chr19	39212441	39212591	19:39212441-39212591	-
chr19	39223815	39223965	19:39223815-39223965	-
chr19	39237875	39238045	19:39237875-39238045	ENSG00000268510,ENSG00000197110,ENSG00000272395
chr19	39247775	39247985	19:39247775-39247985	ENSG00000197110,ENSG00000272395
chr19	39254515	39254707	19:39254515-39254707	ENSG00000197110,ENSG00000272395,ENSG00000213926
chr19	39258415	39258565	19:39258415-39258565	ENSG00000197110,ENSG00000272395,ENSG00000213926,ENSG00000272311,ENSG00000183709
chr19	39264375	39264525	19:39264375-39264525	ENSG00000213926,ENSG00000272311,ENSG00000183709
chr19	39265092	39265245	19:39265092-39265245	ENSG00000272311,ENSG00000183709
chr19	39265499	39265799	19:39265499-39265799	ENSG00000272311,ENSG00000183709
chr19	39270195	39270495	19:39270195-39270495	ENSG00000183709
chr19	39277715	39277885	19:39277715-39277885	ENSG00000183709
chr19	39296175	39296345	19:39296175-39296345	ENSG00000182393
chr19	39303515	39303685	19:39303515-39303685	ENSG00000182393
chr19	39305175	39305325	19:39305175-39305325	ENSG00000182393
chr19	39305937	39306105	19:39305937-39306105	-
chr19	39306635	39306785	19:39306635-39306785	ENSG00000182393
chr19	39307435	39307585	19:39307435-39307585	ENSG00000182393,ENSG00000128011
chr19	39308055	39308205	19:39308055-39308205	ENSG00000182393
chr19	39308475	39308665	19:39308475-39308665	ENSG00000182393
chr19	39311115	39311265	19:39311115-39311265	-
chr19	39320315	39320465	19:39320315-39320465	ENSG00000128011
chr19	39320755	39320945	19:39320755-39320945	ENSG00000128011
chr19	39323086	39323236	19:39323086-39323236	ENSG00000128011
chr19	39328195	39328365	19:39328195-39328365	ENSG00000128011,ENSG00000130755
chr19	39341275	39341485	19:39341275-39341485	ENSG00000130755,ENSG00000269246,ENSG00000179134
chr19	39341495	39341645	19:39341495-39341645	ENSG00000130755,ENSG00000269246
chr19	39342195	39342345	19:39342195-39342345	ENSG00000130755,ENSG00000269246,ENSG00000179134,ENSG00000241983
chr19	39343035	39343205	19:39343035-39343205	ENSG00000130755,ENSG00000269246,ENSG00000179134
chr19	39362787	39362992	19:39362787-39362992	ENSG00000179134,ENSG00000241983
chr19	39372535	39372685	19:39372535-39372685	ENSG00000179134,ENSG00000241983
chr19	39390675	39390825	19:39390675-39390825	ENSG00000179134,ENSG00000006712,ENSG00000063322
chr19	39391155	39391305	19:39391155-39391305	ENSG00000179134,ENSG00000241983,ENSG00000006712,ENSG00000063322,ENSG00000090924
chr19	39397795	39397945	19:39397795-39397945	ENSG00000006712,ENSG00000063322,ENSG00000090924
chr19	39398655	39398805	19:39398655-39398805	ENSG00000006712,ENSG00000063322
chr19	39399095	39399265	19:39399095-39399265	ENSG00000006712,ENSG00000063322
chr19	39401115	39401265	19:39401115-39401265	-
chr19	39401555	39401725	19:39401555-39401725	ENSG00000128016,ENSG00000266559,ENSG00000090924
chr19	39402175	39402325	19:39402175-39402325	ENSG00000128016,ENSG00000266559
chr19	39402615	39402765	19:39402615-39402765	ENSG00000006712,ENSG00000063322,ENSG00000128016,ENSG00000266559,ENSG00000090924
chr19	39403855	39404025	19:39403855-39404025	ENSG00000006712,ENSG00000063322,ENSG00000128016,ENSG00000266559,ENSG00000090924
chr19	39406715	39406865	19:39406715-39406865	ENSG00000128016,ENSG00000266559,ENSG00000090924
chr19	39407635	39407825	19:39407635-39407825	ENSG00000128016,ENSG00000266559
chr19	39408075	39408305	19:39408075-39408305	-
chr19	39408395	39408545	19:39408395-39408545	-
chr19	39408635	39408785	19:39408635-39408785	ENSG00000128016,ENSG00000266559
chr19	39409015	39409185	19:39409015-39409185	ENSG00000128016,ENSG00000266559
chr19	39409495	39409645	19:39409495-39409645	ENSG00000128016,ENSG00000266559,ENSG00000090924
chr19	39410015	39410205	19:39410015-39410205	ENSG00000128016,ENSG00000266559,ENSG00000090924
chr19	39410655	39410865	19:39410655-39410865	-
chr19	39411235	39411385	19:39411235-39411385	ENSG00000090924
chr19	39411895	39412045	19:39411895-39412045	ENSG00000006712,ENSG00000063322,ENSG00000128016,ENSG00000266559,ENSG00000090924
chr19	39412355	39412525	19:39412355-39412525	ENSG00000006712,ENSG00000063322,ENSG00000128016,ENSG00000266559,ENSG00000090924,ENSG00000105193
chr19	39413375	39413525	19:39413375-39413525	ENSG00000090924
chr19	39413595	39413845	19:39413595-39413845	ENSG00000090924
chr19	39414255	39414405	19:39414255-39414405	-
chr19	39414815	39414965	19:39414815-39414965	-
chr19	39415035	39415185	19:39415035-39415185	ENSG00000090924
chr19	39416755	39416905	19:39416755-39416905	-
chr19	39428495	39428645	19:39428495-39428645	ENSG00000090924,ENSG00000105193
chr19	39430795	39430965	19:39430795-39430965	ENSG00000105193
chr19	39435995	39436145	19:39435995-39436145	ENSG00000105193,ENSG00000196235
chr19	39438715	39438865	19:39438715-39438865	ENSG00000105193
chr19	39440335	39440485	19:39440335-39440485	ENSG00000105193,ENSG00000196235
chr19	39444955	39445105	19:39444955-39445105	ENSG00000196235
chr19	39445455	39445625	19:39445455-39445625	ENSG00000105193,ENSG00000196235
chr19	39474255	39474405	19:39474255-39474405	ENSG00000196235
chr19	39475415	39475565	19:39475415-39475565	ENSG00000105197
chr19	39480675	39480845	19:39480675-39480845	ENSG00000090932,ENSG00000196235,ENSG00000105197
chr19	39481095	39481245	19:39481095-39481245	ENSG00000105197
chr19	39497955	39498105	19:39497955-39498105	ENSG00000090932,ENSG00000105197
chr19	39498495	39498665	19:39498495-39498665	ENSG00000090932
chr19	39498875	39499025	19:39498875-39499025	ENSG00000090932
chr19	39499253	39499445	19:39499253-39499445	ENSG00000090932
chr19	39502855	39503005	19:39502855-39503005	ENSG00000090932
chr19	39507155	39507305	19:39507155-39507305	ENSG00000186838,ENSG00000090932
chr19	39515055	39515205	19:39515055-39515205	ENSG00000186838
chr19	39515275	39515425	19:39515275-39515425	ENSG00000186838
chr19	39515555	39515705	19:39515555-39515705	ENSG00000186838
chr19	39515934	39516084	19:39515934-39516084	ENSG00000186838
chr19	39524575	39524725	19:39524575-39524725	ENSG00000186838
chr19	39532315	39532525	19:39532315-39532525	ENSG00000269584,ENSG00000269792,ENSG00000176401
chr19	39532815	39532985	19:39532815-39532985	ENSG00000176396,ENSG00000269584,ENSG00000269792,ENSG00000176401,ENSG00000186838,ENSG00000090932,ENSG00000196235,ENSG00000105197
chr19	39539215	39539405	19:39539215-39539405	ENSG00000269584,ENSG00000269792,ENSG00000176401
chr19	39539495	39539685	19:39539495-39539685	ENSG00000176396,ENSG00000269584,ENSG00000269792,ENSG00000176401
chr19	39540155	39540305	19:39540155-39540305	ENSG00000278813,ENSG00000269519,ENSG00000269588,ENSG00000176396,ENSG00000269584,ENSG00000269792,ENSG00000176401
chr19	39546695	39546845	19:39546695-39546845	ENSG00000269588,ENSG00000176396
chr19	39551535	39551705	19:39551535-39551705	ENSG00000269519,ENSG00000269188,ENSG00000269588,ENSG00000176396
chr19	39557915	39558065	19:39557915-39558065	ENSG00000269588
chr19	39558371	39558521	19:39558371-39558521	ENSG00000269588
chr19	39565049	39565199	19:39565049-39565199	-
chr19	39583469	39583619	19:39583469-39583619	ENSG00000244253,ENSG00000269188
chr19	39590395	39590545	19:39590395-39590545	ENSG00000105198,ENSG00000239320,ENSG00000243581,ENSG00000244253,ENSG00000269188
chr19	39599255	39599405	19:39599255-39599405	ENSG00000269519,ENSG00000105198,ENSG00000239320,ENSG00000243581,ENSG00000244253,ENSG00000269188
chr19	39641835	39642025	19:39641835-39642025	ENSG00000249861,ENSG00000268243,ENSG00000268153,ENSG00000269519
chr19	39645935	39646085	19:39645935-39646085	ENSG00000249861,ENSG00000268243,ENSG00000268153,ENSG00000269519
chr19	39655751	39655901	19:39655751-39655901	ENSG00000249861,ENSG00000269519
chr19	39672095	39672245	19:39672095-39672245	ENSG00000278813,ENSG00000268088,ENSG00000269460,ENSG00000226025,ENSG00000249861,ENSG00000269519,ENSG00000269588
chr19	39678035	39678185	19:39678035-39678185	ENSG00000268088,ENSG00000269460,ENSG00000226025
chr19	39688715	39688865	19:39688715-39688865	ENSG00000006659,ENSG00000240320,ENSG00000268088,ENSG00000269460,ENSG00000226025
chr19	39704295	39704485	19:39704295-39704485	ENSG00000105205,ENSG00000278813,ENSG00000006659,ENSG00000240320,ENSG00000268088,ENSG00000269460
chr19	39765575	39765745	19:39765575-39765745	ENSG00000213921,ENSG00000105205,ENSG00000278813
chr19	39766795	39766949	19:39766795-39766949	ENSG00000213921,ENSG00000105205,ENSG00000278813
chr19	39792455	39792605	19:39792455-39792605	-
chr19	39793095	39793245	19:39793095-39793245	ENSG00000276445,ENSG00000213921,ENSG00000105205,ENSG00000278813
chr19	39824575	39824745	19:39824575-39824745	ENSG00000277759,ENSG00000105204,ENSG00000276445,ENSG00000213921,ENSG00000105205,ENSG00000278813
chr19	39833615	39833785	19:39833615-39833785	ENSG00000105202,ENSG00000277759,ENSG00000105204,ENSG00000276445,ENSG00000213921
chr19	39834175	39834325	19:39834175-39834325	ENSG00000275395,ENSG00000105202,ENSG00000277759,ENSG00000105204,ENSG00000276445,ENSG00000213921,ENSG00000105205,ENSG00000278813
chr19	39842535	39842685	19:39842535-39842685	ENSG00000105202
chr19	39844055	39844225	19:39844055-39844225	ENSG00000105202
chr19	39845672	39845845	19:39845672-39845845	ENSG00000105202
chr19	39846355	39846505	19:39846355-39846505	ENSG00000275395,ENSG00000105202,ENSG00000276445,ENSG00000213921,ENSG00000105205,ENSG00000278813
chr19	39847075	39847244	19:39847075-39847244	ENSG00000105202
chr19	39858655	39858805	19:39858655-39858805	-
chr19	39870315	39870465	19:39870315-39870465	-
chr19	39881638	39881788	19:39881638-39881788	ENSG00000269069,ENSG00000275395,ENSG00000105205,ENSG00000278813
chr19	39897895	39898045	19:39897895-39898045	ENSG00000275395
chr19	39943668	39943818	19:39943668-39943818	ENSG00000187534,ENSG00000275395
chr19	39944128	39944278	19:39944128-39944278	ENSG00000187534,ENSG00000275395
chr19	39951779	39951956	19:39951779-39951956	ENSG00000187534
chr19	39970948	39971118	19:39970948-39971118	ENSG00000128000,ENSG00000269069,ENSG00000187187,ENSG00000013275,ENSG00000187534,ENSG00000275395
chr19	39971408	39971558	19:39971408-39971558	ENSG00000013275
chr19	39994500	39994650	19:39994500-39994650	ENSG00000187187
chr19	39996448	39996698	19:39996448-39996698	ENSG00000187187
chr19	39996928	39997078	19:39996928-39997078	ENSG00000269069,ENSG00000187187,ENSG00000013275
chr19	40055948	40056118	19:40055948-40056118	ENSG00000128000,ENSG00000269069
chr19	40056148	40056338	19:40056148-40056338	ENSG00000128000,ENSG00000269069
chr19	40085088	40085238	19:40085088-40085238	ENSG00000269296,ENSG00000197782,ENSG00000269749
chr19	40089608	40089758	19:40089608-40089758	ENSG00000269296,ENSG00000197782,ENSG00000269749
chr19	40090568	40090718	19:40090568-40090718	ENSG00000269296,ENSG00000197782,ENSG00000269749
chr19	40090888	40091038	19:40090888-40091038	ENSG00000269296,ENSG00000197782,ENSG00000269749,ENSG00000269069
chr19	40120988	40121158	19:40120988-40121158	ENSG00000230086
chr19	40139928	40140078	19:40139928-40140078	-
chr19	40147768	40147918	19:40147768-40147918	-
chr19	40165668	40165818	19:40165668-40165818	-
chr19	40188528	40188710	19:40188528-40188710	ENSG00000130758
chr19	40190588	40190738	19:40190588-40190738	ENSG00000130758
chr19	40190928	40191138	19:40190928-40191138	ENSG00000130758
chr19	40191308	40191478	19:40191308-40191478	ENSG00000130758
chr19	40191868	40192058	19:40191868-40192058	ENSG00000130758
chr19	40217148	40217318	19:40217148-40217318	ENSG00000105219,ENSG00000174521,ENSG00000130758
chr19	40218268	40218438	19:40218268-40218438	ENSG00000105219,ENSG00000174521
chr19	40219928	40220118	19:40219928-40220118	ENSG00000105219,ENSG00000174521
chr19	40222008	40222158	19:40222008-40222158	ENSG00000105219,ENSG00000174521
chr19	40226424	40226574	19:40226424-40226574	ENSG00000105219
chr19	40226612	40226858	19:40226612-40226858	ENSG00000105219
chr19	40231648	40231798	19:40231648-40231798	ENSG00000105221,ENSG00000105219
chr19	40268648	40268818	19:40268648-40268818	ENSG00000205041,ENSG00000105221
chr19	40273608	40273758	19:40273608-40273758	ENSG00000205041
chr19	40273808	40273958	19:40273808-40273958	ENSG00000205041
chr19	40274108	40274258	19:40274108-40274258	ENSG00000205041
chr19	40274728	40274878	19:40274728-40274878	ENSG00000205041
chr19	40275613	40275763	19:40275613-40275763	ENSG00000207631,ENSG00000205041
chr19	40276138	40276288	19:40276138-40276288	ENSG00000205041
chr19	40277088	40277238	19:40277088-40277238	ENSG00000207631,ENSG00000205041
chr19	40277388	40277538	19:40277388-40277538	ENSG00000207631,ENSG00000205041
chr19	40277928	40278078	19:40277928-40278078	ENSG00000207631,ENSG00000205041
chr19	40278208	40278358	19:40278208-40278358	ENSG00000207631,ENSG00000205041
chr19	40278573	40278723	19:40278573-40278723	ENSG00000205041
chr19	40279328	40279478	19:40279328-40279478	ENSG00000207631,ENSG00000205041,ENSG00000105221
chr19	40280731	40280898	19:40280731-40280898	ENSG00000207631,ENSG00000205041,ENSG00000105221
chr19	40283828	40283978	19:40283828-40283978	ENSG00000207631,ENSG00000205041,ENSG00000105221
chr19	40284276	40284426	19:40284276-40284426	ENSG00000207631,ENSG00000205041,ENSG00000105221
chr19	40284988	40285158	19:40284988-40285158	ENSG00000206674,ENSG00000207631,ENSG00000105221
chr19	40285468	40285618	19:40285468-40285618	ENSG00000207281,ENSG00000206674,ENSG00000207631,ENSG00000205041,ENSG00000105221
chr19	40305448	40305598	19:40305448-40305598	ENSG00000207281,ENSG00000206674
chr19	40347990	40348140	19:40347990-40348140	ENSG00000206925
chr19	40348488	40348638	19:40348488-40348638	ENSG00000160396,ENSG00000275652,ENSG00000279759,ENSG00000105223,ENSG00000206925,ENSG00000207281,ENSG00000160392,ENSG00000206674
chr19	40349148	40349358	19:40349148-40349358	ENSG00000105223,ENSG00000206925,ENSG00000207281,ENSG00000160392
chr19	40365788	40365938	19:40365788-40365938	ENSG00000275652,ENSG00000279759,ENSG00000105223,ENSG00000207281
chr19	40366848	40367018	19:40366848-40367018	ENSG00000275652,ENSG00000279759,ENSG00000105223
chr19	40381388	40381538	19:40381388-40381538	-
chr19	40382382	40382532	19:40382382-40382532	-
chr19	40383772	40383922	19:40383772-40383922	-
chr19	40384068	40384218	19:40384068-40384218	-
chr19	40392988	40393138	19:40392988-40393138	ENSG00000105227,ENSG00000160396
chr19	40398888	40399038	19:40398888-40399038	ENSG00000105227,ENSG00000160396
chr19	40403568	40403718	19:40403568-40403718	ENSG00000105227,ENSG00000160396
chr19	40404248	40404418	19:40404248-40404418	ENSG00000105227,ENSG00000160396
chr19	40413468	40413618	19:40413468-40413618	ENSG00000105227
chr19	40415043	40415193	19:40415043-40415193	ENSG00000105227
chr19	40417195	40417359	19:40417195-40417359	ENSG00000105227
chr19	40420768	40420938	19:40420768-40420938	ENSG00000277453,ENSG00000197019,ENSG00000105227
chr19	40421268	40421418	19:40421268-40421418	ENSG00000277453,ENSG00000197019,ENSG00000105227
chr19	40425068	40425218	19:40425068-40425218	-
chr19	40425608	40425758	19:40425608-40425758	ENSG00000277453,ENSG00000197019
chr19	40425928	40426098	19:40425928-40426098	ENSG00000277510,ENSG00000268366,ENSG00000167565,ENSG00000277453,ENSG00000197019,ENSG00000105227,ENSG00000279759,ENSG00000207281
chr19	40426408	40426558	19:40426408-40426558	-
chr19	40433888	40434038	19:40433888-40434038	ENSG00000268366,ENSG00000167565,ENSG00000277453,ENSG00000197019
chr19	40440651	40440801	19:40440651-40440801	-
chr19	40443128	40443298	19:40443128-40443298	ENSG00000277510,ENSG00000090013,ENSG00000268366,ENSG00000167565,ENSG00000277453,ENSG00000197019,ENSG00000105227,ENSG00000279759,ENSG00000207281
chr19	40443686	40443836	19:40443686-40443836	-
chr19	40444011	40444161	19:40444011-40444161	-
chr19	40444348	40444498	19:40444348-40444498	ENSG00000277510,ENSG00000090013,ENSG00000268366,ENSG00000167565,ENSG00000277453,ENSG00000197019,ENSG00000105227
chr19	40444688	40444838	19:40444688-40444838	ENSG00000277510,ENSG00000090013,ENSG00000268366,ENSG00000167565,ENSG00000277453,ENSG00000197019,ENSG00000105227
chr19	40445968	40446138	19:40445968-40446138	ENSG00000277510
chr19	40464468	40464618	19:40464468-40464618	ENSG00000160460,ENSG00000277510,ENSG00000090013
chr19	40465077	40465227	19:40465077-40465227	-
chr19	40465308	40465458	19:40465308-40465458	ENSG00000090013
chr19	40465828	40465978	19:40465828-40465978	ENSG00000160460,ENSG00000277510,ENSG00000090013
chr19	40466648	40466798	19:40466648-40466798	ENSG00000090013
chr19	40467128	40467278	19:40467128-40467278	ENSG00000090013
chr19	40488008	40488178	19:40488008-40488178	-
chr19	40502828	40502978	19:40502828-40502978	-
chr19	40512748	40512958	19:40512748-40512958	-
chr19	40519548	40519698	19:40519548-40519698	-
chr19	40523368	40523538	19:40523368-40523538	-
chr19	40528886	40529036	19:40528886-40529036	-
chr19	40529268	40529418	19:40529268-40529418	ENSG00000160460
chr19	40530388	40530581	19:40530388-40530581	ENSG00000160460
chr19	40530688	40530838	19:40530688-40530838	ENSG00000160460
chr19	40531407	40531598	19:40531407-40531598	-
chr19	40541307	40541479	19:40541307-40541479	-
chr19	40542336	40542636	19:40542336-40542636	-
chr19	40549309	40549459	19:40549309-40549459	-
chr19	40554209	40554385	19:40554209-40554385	-
chr19	40570129	40570299	19:40570129-40570299	ENSG00000160410
chr19	40570649	40570799	19:40570649-40570799	ENSG00000160410,ENSG00000160460
chr19	40576749	40576899	19:40576749-40576899	ENSG00000160410,ENSG00000160460
chr19	40577312	40577462	19:40577312-40577462	ENSG00000160410
chr19	40592289	40592439	19:40592289-40592439	ENSG00000160410
chr19	40594769	40594919	19:40594769-40594919	-
chr19	40597069	40597239	19:40597069-40597239	-
chr19	40597921	40598071	19:40597921-40598071	-
chr19	40598129	40598279	19:40598129-40598279	ENSG00000090006
chr19	40598689	40598839	19:40598689-40598839	ENSG00000090006,ENSG00000160410
chr19	40601169	40601339	19:40601169-40601339	-
chr19	40602209	40602359	19:40602209-40602359	ENSG00000090006
chr19	40602469	40602619	19:40602469-40602619	-
chr19	40603369	40603559	19:40603369-40603559	ENSG00000090006
chr19	40603989	40604159	19:40603989-40604159	ENSG00000090006
chr19	40604869	40605019	19:40604869-40605019	-
chr19	40605529	40605719	19:40605529-40605719	ENSG00000090006
chr19	40606309	40606459	19:40606309-40606459	ENSG00000090006
chr19	40607317	40607467	19:40607317-40607467	ENSG00000090006
chr19	40609989	40610159	19:40609989-40610159	ENSG00000090006
chr19	40613269	40613439	19:40613269-40613439	ENSG00000090006
chr19	40613789	40614119	19:40613789-40614119	ENSG00000090006
chr19	40614969	40615119	19:40614969-40615119	ENSG00000090006
chr19	40616009	40616159	19:40616009-40616159	-
chr19	40623688	40623838	19:40623688-40623838	-
chr19	40624030	40624200	19:40624030-40624200	ENSG00000090006
chr19	40627308	40627458	19:40627308-40627458	-
chr19	40627479	40627629	19:40627479-40627629	-
chr19	40634590	40634740	19:40634590-40634740	ENSG00000090006
chr19	40640850	40641000	19:40640850-40641000	-
chr19	40645790	40645980	19:40645790-40645980	-
chr19	40646110	40646300	19:40646110-40646300	-
chr19	40651804	40651955	19:40651804-40651955	-
chr19	40662890	40663040	19:40662890-40663040	-
chr19	40663230	40663420	19:40663230-40663420	-
chr19	40663530	40663680	19:40663530-40663680	-
chr19	40664010	40664167	19:40664010-40664167	-
chr19	40664930	40665080	19:40664930-40665080	-
chr19	40666510	40666660	19:40666510-40666660	-
chr19	40689610	40689760	19:40689610-40689760	ENSG00000105245
chr19	40690670	40690840	19:40690670-40690840	ENSG00000223284,ENSG00000123815,ENSG00000105245
chr19	40691210	40691400	19:40691210-40691400	ENSG00000223284,ENSG00000105245
chr19	40691654	40691804	19:40691654-40691804	ENSG00000105245
chr19	40692030	40692180	19:40692030-40692180	ENSG00000105245
chr19	40702630	40702800	19:40702630-40702800	ENSG00000223284
chr19	40715030	40715200	19:40715030-40715200	ENSG00000086544,ENSG00000223284,ENSG00000123815
chr19	40715710	40715900	19:40715710-40715900	ENSG00000086544,ENSG00000223284,ENSG00000123815
chr19	40716890	40717040	19:40716890-40717040	ENSG00000188493,ENSG00000086544,ENSG00000223284,ENSG00000123815,ENSG00000105245
chr19	40717897	40718060	19:40717897-40718060	-
chr19	40718150	40718300	19:40718150-40718300	ENSG00000086544,ENSG00000123815
chr19	40718990	40719140	19:40718990-40719140	ENSG00000086544,ENSG00000223284,ENSG00000123815
chr19	40720650	40720820	19:40720650-40720820	ENSG00000086544,ENSG00000123815
chr19	40736310	40736460	19:40736310-40736460	-
chr19	40740890	40741040	19:40740890-40741040	ENSG00000188493
chr19	40744621	40744771	19:40744621-40744771	ENSG00000188493
chr19	40744810	40744960	19:40744810-40744960	ENSG00000188493
chr19	40745477	40745627	19:40745477-40745627	ENSG00000188493
chr19	40749509	40749659	19:40749509-40749659	ENSG00000188493
chr19	40750590	40750740	19:40750590-40750740	ENSG00000269858,ENSG00000282951,ENSG00000171570,ENSG00000167578,ENSG00000261857,ENSG00000077312,ENSG00000188493,ENSG00000086544,ENSG00000223284,ENSG00000123815
chr19	40751070	40751240	19:40751070-40751240	ENSG00000167578,ENSG00000261857,ENSG00000077312,ENSG00000188493,ENSG00000086544,ENSG00000123815
chr19	40751710	40751860	19:40751710-40751860	ENSG00000077312,ENSG00000188493
chr19	40754650	40754820	19:40754650-40754820	ENSG00000077312,ENSG00000188493
chr19	40777000	40777150	19:40777000-40777150	-
chr19	40777510	40777660	19:40777510-40777660	ENSG00000282951,ENSG00000171570,ENSG00000167578,ENSG00000268975,ENSG00000261857
chr19	40778050	40778200	19:40778050-40778200	ENSG00000269858,ENSG00000282951,ENSG00000171570,ENSG00000167578,ENSG00000268975,ENSG00000261857,ENSG00000077312,ENSG00000188493
chr19	40778430	40778580	19:40778430-40778580	ENSG00000282951,ENSG00000171570,ENSG00000167578,ENSG00000268975,ENSG00000261857,ENSG00000077312
chr19	40778590	40778740	19:40778590-40778740	ENSG00000171570,ENSG00000167578,ENSG00000268975,ENSG00000261857
chr19	40779010	40779180	19:40779010-40779180	ENSG00000171570,ENSG00000167578,ENSG00000268975,ENSG00000261857
chr19	40798190	40798340	19:40798190-40798340	ENSG00000268797,ENSG00000269858,ENSG00000282951
chr19	40798850	40799000	19:40798850-40799000	ENSG00000233622,ENSG00000268797,ENSG00000269858,ENSG00000282951,ENSG00000171570,ENSG00000167578,ENSG00000261857,ENSG00000077312
chr19	40799453	40799603	19:40799453-40799603	ENSG00000282951
chr19	40799630	40799820	19:40799630-40799820	ENSG00000268797,ENSG00000269858,ENSG00000282951
chr19	40806890	40807060	19:40806890-40807060	ENSG00000233622,ENSG00000268797,ENSG00000269858,ENSG00000282951
chr19	40807770	40807920	19:40807770-40807920	ENSG00000233622,ENSG00000268797,ENSG00000269858
chr19	40809538	40809688	19:40809538-40809688	ENSG00000268797
chr19	40810810	40810960	19:40810810-40810960	ENSG00000233622,ENSG00000269858
chr19	40811166	40811316	19:40811166-40811316	ENSG00000233622,ENSG00000269858
chr19	40811510	40811660	19:40811510-40811660	ENSG00000233622
chr19	40812170	40812340	19:40812170-40812340	ENSG00000233622,ENSG00000269858
chr19	40813330	40813480	19:40813330-40813480	ENSG00000233622
chr19	40818670	40818820	19:40818670-40818820	ENSG00000233622
chr19	40819853	40820003	19:40819853-40820003	ENSG00000233622
chr19	40822450	40822600	19:40822450-40822600	ENSG00000237118
chr19	40822990	40823180	19:40822990-40823180	ENSG00000237118
chr19	40823814	40824020	19:40823814-40824020	ENSG00000237118
chr19	40831970	40832120	19:40831970-40832120	ENSG00000255974,ENSG00000279108,ENSG00000269843,ENSG00000237118
chr19	40833429	40833579	19:40833429-40833579	ENSG00000279108,ENSG00000269843,ENSG00000237118
chr19	40843650	40843800	19:40843650-40843800	ENSG00000255974,ENSG00000279108,ENSG00000269843
chr19	40848630	40848800	19:40848630-40848800	ENSG00000198077,ENSG00000255974,ENSG00000279108
chr19	40850424	40850579	19:40850424-40850579	ENSG00000255974
chr19	40862810	40863000	19:40862810-40863000	-
chr19	40864333	40864492	19:40864333-40864492	-
chr19	40865010	40865160	19:40865010-40865160	ENSG00000198077
chr19	40875569	40875719	19:40875569-40875719	ENSG00000198077
chr19	40897310	40897480	19:40897310-40897480	ENSG00000198251,ENSG00000130612,ENSG00000198077
chr19	40921190	40921360	19:40921190-40921360	ENSG00000269353,ENSG00000256612,ENSG00000198251,ENSG00000130612,ENSG00000198077
chr19	40922096	40922246	19:40922096-40922246	ENSG00000256612,ENSG00000198251
chr19	40922470	40922640	19:40922470-40922640	ENSG00000256612,ENSG00000198251
chr19	40924030	40924180	19:40924030-40924180	ENSG00000269353,ENSG00000256612,ENSG00000198251
chr19	40924703	40924878	19:40924703-40924878	ENSG00000256612,ENSG00000198251
chr19	40928943	40929140	19:40928943-40929140	ENSG00000269353,ENSG00000256612,ENSG00000198251
chr19	40932110	40932260	19:40932110-40932260	ENSG00000269353
chr19	40932390	40932580	19:40932390-40932580	ENSG00000269353,ENSG00000198251
chr19	40933157	40933335	19:40933157-40933335	ENSG00000269353
chr19	40974670	40974820	19:40974670-40974820	ENSG00000197838,ENSG00000269353
chr19	40980370	40980580	19:40980370-40980580	ENSG00000197408,ENSG00000269353
chr19	40982810	40982980	19:40982810-40982980	ENSG00000197408
chr19	41000390	41000560	19:41000390-41000560	ENSG00000197408
chr19	41003785	41003935	19:41003785-41003935	ENSG00000197408
chr19	41030820	41030970	19:41030820-41030970	ENSG00000213908
chr19	41032050	41032240	19:41032050-41032240	ENSG00000213908
chr19	41045167	41045317	19:41045167-41045317	ENSG00000268101
chr19	41065060	41065210	19:41065060-41065210	ENSG00000197838,ENSG00000271299,ENSG00000268101
chr19	41098910	41099100	19:41098910-41099100	ENSG00000197446,ENSG00000197838
chr19	41127990	41128160	19:41127990-41128160	ENSG00000268529,ENSG00000197446,ENSG00000197838
chr19	41135490	41135654	19:41135490-41135654	ENSG00000268529
chr19	41135830	41136000	19:41135830-41136000	ENSG00000268529,ENSG00000197446,ENSG00000197838
chr19	41144510	41144680	19:41144510-41144680	ENSG00000268529,ENSG00000197446,ENSG00000197838
chr19	41159270	41159420	19:41159270-41159420	ENSG00000224476
chr19	41160050	41160221	19:41160050-41160221	ENSG00000224476
chr19	41167210	41167380	19:41167210-41167380	ENSG00000224476
chr19	41172630	41172800	19:41172630-41172800	ENSG00000224476
chr19	41173070	41173220	19:41173070-41173220	ENSG00000224476
chr19	41175830	41176020	19:41175830-41176020	ENSG00000224476
chr19	41176230	41176400	19:41176230-41176400	ENSG00000167600,ENSG00000264423,ENSG00000224476,ENSG00000197838
chr19	41183490	41183640	19:41183490-41183640	-
chr19	41189505	41189655	19:41189505-41189655	ENSG00000167600,ENSG00000264423
chr19	41193090	41193240	19:41193090-41193240	ENSG00000167600,ENSG00000264423
chr19	41193710	41193860	19:41193710-41193860	ENSG00000167600,ENSG00000264423
chr19	41204390	41204540	19:41204390-41204540	ENSG00000105323,ENSG00000167600,ENSG00000264423
chr19	41218830	41218980	19:41218830-41218980	ENSG00000269652,ENSG00000167601
chr19	41219825	41219975	19:41219825-41219975	ENSG00000269652,ENSG00000167601
chr19	41220030	41220180	19:41220030-41220180	ENSG00000269652,ENSG00000167601
chr19	41220348	41220500	19:41220348-41220500	ENSG00000269652,ENSG00000167601
chr19	41223670	41223820	19:41223670-41223820	ENSG00000269652,ENSG00000167601
chr19	41225790	41225960	19:41225790-41225960	ENSG00000269652,ENSG00000167601
chr19	41226210	41226380	19:41226210-41226380	ENSG00000269652,ENSG00000167601
chr19	41226390	41226560	19:41226390-41226560	ENSG00000269652,ENSG00000167601
chr19	41229581	41229731	19:41229581-41229731	ENSG00000269652,ENSG00000167601
chr19	41262410	41262560	19:41262410-41262560	ENSG00000239868,ENSG00000105323,ENSG00000167600
chr19	41263110	41263260	19:41263110-41263260	ENSG00000105323
chr19	41263390	41263560	19:41263390-41263560	ENSG00000105323
chr19	41264070	41264240	19:41264070-41264240	ENSG00000239868,ENSG00000105323,ENSG00000167600
chr19	41264930	41265100	19:41264930-41265100	ENSG00000239868,ENSG00000105323
chr19	41265410	41265560	19:41265410-41265560	-
chr19	41265586	41265886	19:41265586-41265886	-
chr19	41265910	41266080	19:41265910-41266080	ENSG00000239868,ENSG00000105323
chr19	41276390	41276558	19:41276390-41276558	ENSG00000239868
chr19	41295630	41295800	19:41295630-41295800	ENSG00000239868
chr19	41298390	41298540	19:41298390-41298540	ENSG00000239868
chr19	41299850	41300000	19:41299850-41300000	ENSG00000239868
chr19	41308630	41308780	19:41308630-41308780	ENSG00000142039,ENSG00000286177,ENSG00000239868,ENSG00000105323
chr19	41310110	41310260	19:41310110-41310260	ENSG00000142039,ENSG00000286177,ENSG00000239868
chr19	41319966	41320116	19:41319966-41320116	ENSG00000142039
chr19	41321850	41322000	19:41321850-41322000	ENSG00000142039,ENSG00000286177
chr19	41323110	41323320	19:41323110-41323320	ENSG00000142039
chr19	41323670	41323840	19:41323670-41323840	ENSG00000142039,ENSG00000286177
chr19	41324312	41324462	19:41324312-41324462	ENSG00000142039
chr19	41325090	41325280	19:41325090-41325280	ENSG00000105329
chr19	41325970	41326120	19:41325970-41326120	-
chr19	41326390	41326540	19:41326390-41326540	-
chr19	41341764	41341914	19:41341764-41341914	ENSG00000105329
chr19	41351380	41351540	19:41351380-41351540	ENSG00000255730,ENSG00000105329
chr19	41351590	41351740	19:41351590-41351740	ENSG00000142046,ENSG00000255730,ENSG00000105329
chr19	41352610	41352760	19:41352610-41352760	ENSG00000142046,ENSG00000255730,ENSG00000105329
chr19	41352873	41353023	19:41352873-41353023	ENSG00000255730,ENSG00000105329
chr19	41354010	41354180	19:41354010-41354180	ENSG00000123810,ENSG00000142046,ENSG00000255730,ENSG00000105329
chr19	41354715	41354865	19:41354715-41354865	ENSG00000105329
chr19	41362452	41362752	19:41362452-41362752	ENSG00000123810
chr19	41363830	41363980	19:41363830-41363980	ENSG00000268027,ENSG00000269800,ENSG00000268987,ENSG00000077348,ENSG00000277744,ENSG00000123810,ENSG00000142046,ENSG00000255730,ENSG00000105329
chr19	41364170	41364320	19:41364170-41364320	ENSG00000268987,ENSG00000077348,ENSG00000277744,ENSG00000123810,ENSG00000142046,ENSG00000255730,ENSG00000105329
chr19	41366195	41366345	19:41366195-41366345	ENSG00000277744
chr19	41367930	41368100	19:41367930-41368100	ENSG00000277744,ENSG00000123810,ENSG00000142046
chr19	41369287	41369437	19:41369287-41369437	-
chr19	41374130	41374280	19:41374130-41374280	ENSG00000277744,ENSG00000142046,ENSG00000255730
chr19	41376296	41376596	19:41376296-41376596	ENSG00000277744,ENSG00000142046,ENSG00000255730
chr19	41378510	41378660	19:41378510-41378660	ENSG00000277744,ENSG00000142046,ENSG00000255730
chr19	41397390	41397560	19:41397390-41397560	ENSG00000280014,ENSG00000268027,ENSG00000270164,ENSG00000268355,ENSG00000269800,ENSG00000267107,ENSG00000204978,ENSG00000277136,ENSG00000105341,ENSG00000177191,ENSG00000268475,ENSG00000268987,ENSG00000248098,ENSG00000077348,ENSG00000277744,ENSG00000123810,ENSG00000142046,ENSG00000255730
chr19	41407450	41407600	19:41407450-41407600	-
chr19	41409430	41409580	19:41409430-41409580	ENSG00000268987,ENSG00000248098,ENSG00000077348
chr19	41416290	41416460	19:41416290-41416460	ENSG00000177191,ENSG00000268475,ENSG00000248098
chr19	41426670	41426860	19:41426670-41426860	ENSG00000177191,ENSG00000268475
chr19	41427370	41427520	19:41427370-41427520	ENSG00000204978,ENSG00000277136,ENSG00000105341,ENSG00000177191,ENSG00000268475,ENSG00000248098
chr19	41427690	41427860	19:41427690-41427860	ENSG00000177191,ENSG00000268475
chr19	41428050	41428200	19:41428050-41428200	ENSG00000177191,ENSG00000268475
chr19	41428330	41428480	19:41428330-41428480	ENSG00000177191,ENSG00000268475
chr19	41431530	41431700	19:41431530-41431700	ENSG00000105341,ENSG00000177191,ENSG00000268475
chr19	41432005	41432260	19:41432005-41432260	ENSG00000105341,ENSG00000177191,ENSG00000268475
chr19	41436510	41436660	19:41436510-41436660	ENSG00000204978,ENSG00000277136,ENSG00000105341
chr19	41439530	41439680	19:41439530-41439680	ENSG00000280014,ENSG00000268027,ENSG00000268355,ENSG00000269800,ENSG00000267107,ENSG00000204978,ENSG00000277136,ENSG00000105341,ENSG00000177191,ENSG00000268475
chr19	41439890	41440040	19:41439890-41440040	ENSG00000280014,ENSG00000268027,ENSG00000270164,ENSG00000268355,ENSG00000269800,ENSG00000268034,ENSG00000267107,ENSG00000204978,ENSG00000277136,ENSG00000105341,ENSG00000177191,ENSG00000268475
chr19	41443011	41443182	19:41443011-41443182	ENSG00000204978,ENSG00000277136
chr19	41449470	41449640	19:41449470-41449640	ENSG00000280014,ENSG00000268027,ENSG00000270164,ENSG00000268355,ENSG00000269800,ENSG00000267107,ENSG00000204978,ENSG00000277136
chr19	41501519	41501747	19:41501519-41501747	ENSG00000268034,ENSG00000267107
chr19	41536743	41536893	19:41536743-41536893	ENSG00000280014,ENSG00000268027,ENSG00000270164,ENSG00000268355,ENSG00000269800
chr19	41563485	41563695	19:41563485-41563695	ENSG00000280014,ENSG00000007129,ENSG00000268027,ENSG00000270164,ENSG00000268355,ENSG00000269800
chr19	41565121	41565271	19:41565121-41565271	ENSG00000280014,ENSG00000007129,ENSG00000268027,ENSG00000270164,ENSG00000269800
chr19	41570738	41570888	19:41570738-41570888	ENSG00000105352,ENSG00000269266,ENSG00000280014,ENSG00000007129,ENSG00000268027,ENSG00000270164,ENSG00000268355,ENSG00000269800,ENSG00000268034,ENSG00000267107
chr19	41588642	41588792	19:41588642-41588792	ENSG00000269266,ENSG00000007129
chr19	41595400	41595550	19:41595400-41595550	ENSG00000105352,ENSG00000269266,ENSG00000239736,ENSG00000268027,ENSG00000269800
chr19	41597660	41597830	19:41597660-41597830	ENSG00000105352,ENSG00000269266,ENSG00000239736,ENSG00000269800
chr19	41617091	41617241	19:41617091-41617241	ENSG00000268582,ENSG00000105352,ENSG00000269266
chr19	41642007	41642177	19:41642007-41642177	ENSG00000268582,ENSG00000269354,ENSG00000268997,ENSG00000105352
chr19	41698855	41699005	19:41698855-41699005	ENSG00000267881,ENSG00000105388,ENSG00000007306
chr19	41699182	41699332	19:41699182-41699332	ENSG00000267881,ENSG00000105388,ENSG00000007306
chr19	41705576	41705726	19:41705576-41705726	ENSG00000267881,ENSG00000105388,ENSG00000007306
chr19	41706936	41707086	19:41706936-41707086	ENSG00000267881,ENSG00000105388,ENSG00000007306
chr19	41734715	41734865	19:41734715-41734865	ENSG00000007306
chr19	41746715	41746885	19:41746715-41746885	ENSG00000086548,ENSG00000267881,ENSG00000105388,ENSG00000007306
chr19	41753307	41753457	19:41753307-41753457	ENSG00000268833,ENSG00000086548
chr19	41754004	41754197	19:41754004-41754197	ENSG00000086548
chr19	41774570	41774800	19:41774570-41774800	ENSG00000086548
chr19	41785708	41785858	19:41785708-41785858	ENSG00000170956,ENSG00000268833,ENSG00000086548
chr19	41793223	41793373	19:41793223-41793373	ENSG00000170956,ENSG00000268833
chr19	41795063	41795233	19:41795063-41795233	ENSG00000170956,ENSG00000268833
chr19	41813602	41813752	19:41813602-41813752	ENSG00000269119,ENSG00000170956
chr19	41821230	41821383	19:41821230-41821383	ENSG00000269119
chr19	41836060	41836226	19:41836060-41836226	ENSG00000142025,ENSG00000273111,ENSG00000278239,ENSG00000269119
chr19	41859278	41859428	19:41859278-41859428	ENSG00000142025
chr19	41859625	41859795	19:41859625-41859795	ENSG00000276926,ENSG00000105372,ENSG00000142025,ENSG00000273111,ENSG00000278239,ENSG00000269119
chr19	41860105	41860255	19:41860105-41860255	ENSG00000076928,ENSG00000105369,ENSG00000276926,ENSG00000105372,ENSG00000142025,ENSG00000273111,ENSG00000278239
chr19	41860765	41860915	19:41860765-41860915	ENSG00000276926,ENSG00000105372
chr19	41860925	41861076	19:41860925-41861076	ENSG00000276926,ENSG00000105372
chr19	41861142	41861292	19:41861142-41861292	-
chr19	41862773	41863073	19:41862773-41863073	-
chr19	41870385	41870535	19:41870385-41870535	ENSG00000276926
chr19	41870639	41870809	19:41870639-41870809	ENSG00000105369,ENSG00000276926
chr19	41873247	41873397	19:41873247-41873397	ENSG00000105369,ENSG00000276926,ENSG00000105372
chr19	41883088	41883337	19:41883088-41883337	ENSG00000076928,ENSG00000105369
chr19	41884208	41884358	19:41884208-41884358	ENSG00000268041,ENSG00000076928,ENSG00000105369,ENSG00000276926,ENSG00000105372
chr19	41887904	41888054	19:41887904-41888054	ENSG00000076928
chr19	41904194	41904344	19:41904194-41904344	ENSG00000076928
chr19	41904523	41904693	19:41904523-41904693	ENSG00000076928
chr19	41913163	41913313	19:41913163-41913313	ENSG00000076928
chr19	41928323	41928473	19:41928323-41928473	ENSG00000268041,ENSG00000076928
chr19	41929349	41929499	19:41929349-41929499	ENSG00000268041
chr19	41931330	41931480	19:41931330-41931480	ENSG00000268041
chr19	41934943	41935113	19:41934943-41935113	ENSG00000268041
chr19	41939827	41940018	19:41939827-41940018	-
chr19	41940123	41940333	19:41940123-41940333	-
chr19	41940543	41940697	19:41940543-41940697	-
chr19	41940822	41940972	19:41940822-41940972	-
chr19	41951743	41951893	19:41951743-41951893	ENSG00000105404
chr19	41957240	41957390	19:41957240-41957390	-
chr19	41957488	41957638	19:41957488-41957638	-
chr19	41957883	41958053	19:41957883-41958053	ENSG00000105404
chr19	41958563	41958713	19:41958563-41958713	ENSG00000105404
chr19	41959343	41959513	19:41959343-41959513	ENSG00000105404
chr19	41993643	41993833	19:41993643-41993833	ENSG00000105409,ENSG00000285505
chr19	41994203	41994373	19:41994203-41994373	ENSG00000105409,ENSG00000285505
chr19	41997223	41997373	19:41997223-41997373	ENSG00000105737,ENSG00000105409,ENSG00000285505
chr19	41998639	41998793	19:41998639-41998793	ENSG00000105737,ENSG00000105409,ENSG00000285505
chr19	41999136	41999286	19:41999136-41999286	ENSG00000105737,ENSG00000105409,ENSG00000285505
chr19	42023202	42023352	19:42023202-42023352	-
chr19	42023743	42023923	19:42023743-42023923	-
chr19	42024883	42025073	19:42024883-42025073	-
chr19	42034843	42034993	19:42034843-42034993	ENSG00000105737
chr19	42049143	42049311	19:42049143-42049311	ENSG00000105737
chr19	42051943	42052122	19:42051943-42052122	-
chr19	42070103	42070253	19:42070103-42070253	ENSG00000105732,ENSG00000105737
chr19	42075263	42075413	19:42075263-42075413	ENSG00000105732
chr19	42075903	42076073	19:42075903-42076073	ENSG00000105732,ENSG00000105737
chr19	42081683	42081853	19:42081683-42081853	ENSG00000105732
chr19	42082023	42082173	19:42082023-42082173	ENSG00000105732
chr19	42091784	42091934	19:42091784-42091934	-
chr19	42092519	42092669	19:42092519-42092669	-
chr19	42108643	42108793	19:42108643-42108793	ENSG00000266226,ENSG00000254887,ENSG00000028277
chr19	42113643	42113813	19:42113643-42113813	ENSG00000028277
chr19	42114170	42114320	19:42114170-42114320	-
chr19	42114554	42114704	19:42114554-42114704	-
chr19	42129838	42129988	19:42129838-42129988	ENSG00000266226,ENSG00000254887,ENSG00000028277
chr19	42132439	42132589	19:42132439-42132589	ENSG00000266226,ENSG00000254887,ENSG00000028277
chr19	42133163	42133333	19:42133163-42133333	ENSG00000266226,ENSG00000254887,ENSG00000028277
chr19	42140243	42140393	19:42140243-42140393	ENSG00000259436,ENSG00000266226,ENSG00000254887,ENSG00000028277
chr19	42143483	42143653	19:42143483-42143653	ENSG00000259436,ENSG00000266226,ENSG00000254887
chr19	42172403	42172573	19:42172403-42172573	ENSG00000259436,ENSG00000028277
chr19	42176423	42176573	19:42176423-42176573	ENSG00000028277
chr19	42176783	42176933	19:42176783-42176933	ENSG00000259436,ENSG00000028277
chr19	42177103	42177253	19:42177103-42177253	ENSG00000259436,ENSG00000266226,ENSG00000254887,ENSG00000028277
chr19	42184443	42184613	19:42184443-42184613	ENSG00000259436,ENSG00000266226,ENSG00000254887,ENSG00000028277
chr19	42191943	42192113	19:42191943-42192113	ENSG00000028277
chr19	42197563	42197713	19:42197563-42197713	-
chr19	42206904	42207065	19:42206904-42207065	-
chr19	42216703	42216873	19:42216703-42216873	ENSG00000167625,ENSG00000160570
chr19	42217143	42217293	19:42217143-42217293	ENSG00000167625,ENSG00000160570
chr19	42217783	42217933	19:42217783-42217933	ENSG00000167625,ENSG00000288671,ENSG00000160570
chr19	42218523	42218673	19:42218523-42218673	ENSG00000160570
chr19	42220123	42220293	19:42220123-42220293	ENSG00000105723,ENSG00000167625,ENSG00000288671,ENSG00000160570
chr19	42229900	42230050	19:42229900-42230050	ENSG00000167625,ENSG00000288671
chr19	42233754	42233904	19:42233754-42233904	ENSG00000105723,ENSG00000288671
chr19	42235483	42235633	19:42235483-42235633	ENSG00000288671
chr19	42236003	42236153	19:42236003-42236153	ENSG00000288671
chr19	42236296	42236446	19:42236296-42236446	ENSG00000288671
chr19	42242623	42242793	19:42242623-42242793	ENSG00000279539,ENSG00000268643,ENSG00000105723,ENSG00000167625,ENSG00000288671
chr19	42242923	42243073	19:42242923-42243073	ENSG00000279539,ENSG00000268643,ENSG00000105723,ENSG00000167625,ENSG00000288671
chr19	42243123	42243293	19:42243123-42243293	ENSG00000279539,ENSG00000268643,ENSG00000105723,ENSG00000167625,ENSG00000288671
chr19	42243597	42243747	19:42243597-42243747	-
chr19	42244260	42244410	19:42244260-42244410	-
chr19	42244803	42244953	19:42244803-42244953	ENSG00000279539,ENSG00000105723,ENSG00000288671
chr19	42246263	42246413	19:42246263-42246413	ENSG00000105722,ENSG00000279539,ENSG00000268643
chr19	42250778	42250928	19:42250778-42250928	ENSG00000105722
chr19	42251117	42251267	19:42251117-42251267	-
chr19	42252703	42252853	19:42252703-42252853	ENSG00000105722,ENSG00000268643
chr19	42253623	42253773	19:42253623-42253773	ENSG00000105722,ENSG00000268643
chr19	42253903	42254073	19:42253903-42254073	ENSG00000105722,ENSG00000268643
chr19	42254343	42254493	19:42254343-42254493	ENSG00000105722,ENSG00000268643
chr19	42255123	42255273	19:42255123-42255273	ENSG00000079432,ENSG00000105722,ENSG00000268643
chr19	42255963	42256153	19:42255963-42256153	ENSG00000105722,ENSG00000268643
chr19	42258640	42258790	19:42258640-42258790	-
chr19	42259503	42259673	19:42259503-42259673	-
chr19	42267783	42267933	19:42267783-42267933	-
chr19	42268323	42268473	19:42268323-42268473	ENSG00000079432,ENSG00000105722,ENSG00000279539,ENSG00000268643
chr19	42268803	42268953	19:42268803-42268953	ENSG00000079432,ENSG00000105722,ENSG00000279539,ENSG00000268643,ENSG00000105723
chr19	42269003	42269153	19:42269003-42269153	ENSG00000079432,ENSG00000105722,ENSG00000279539,ENSG00000268643
chr19	42270463	42270613	19:42270463-42270613	-
chr19	42273525	42273675	19:42273525-42273675	-
chr19	42274243	42274393	19:42274243-42274393	-
chr19	42275223	42275373	19:42275223-42275373	-
chr19	42275481	42275631	19:42275481-42275631	-
chr19	42278183	42278333	19:42278183-42278333	-
chr19	42279903	42280053	19:42279903-42280053	ENSG00000079432
chr19	42280463	42280613	19:42280463-42280613	ENSG00000079432
chr19	42280963	42281173	19:42280963-42281173	-
chr19	42281243	42281433	19:42281243-42281433	-
chr19	42281663	42281813	19:42281663-42281813	-
chr19	42281863	42282013	19:42281863-42282013	-
chr19	42282523	42282723	19:42282523-42282723	-
chr19	42283263	42283413	19:42283263-42283413	-
chr19	42283803	42283973	19:42283803-42283973	ENSG00000079432,ENSG00000105722,ENSG00000279539
chr19	42284263	42284413	19:42284263-42284413	ENSG00000079432
chr19	42284823	42284973	19:42284823-42284973	-
chr19	42285123	42285273	19:42285123-42285273	-
chr19	42285623	42285773	19:42285623-42285773	-
chr19	42285963	42286113	19:42285963-42286113	-
chr19	42286563	42286713	19:42286563-42286713	-
chr19	42287397	42287547	19:42287397-42287547	-
chr19	42287902	42288052	19:42287902-42288052	-
chr19	42288937	42289087	19:42288937-42289087	-
chr19	42290961	42291111	19:42290961-42291111	-
chr19	42291503	42291653	19:42291503-42291653	-
chr19	42295398	42295548	19:42295398-42295548	-
chr19	42296143	42296313	19:42296143-42296313	ENSG00000188368,ENSG00000079462,ENSG00000079432
chr19	42302003	42302153	19:42302003-42302153	ENSG00000188368,ENSG00000079462
chr19	42302583	42302753	19:42302583-42302753	ENSG00000167619,ENSG00000188368,ENSG00000079462
chr19	42313303	42313473	19:42313303-42313473	ENSG00000167619,ENSG00000188368
chr19	42313723	42313873	19:42313723-42313873	ENSG00000167619,ENSG00000188368
chr19	42323523	42323726	19:42323523-42323726	ENSG00000167619
chr19	42324347	42324513	19:42324347-42324513	ENSG00000167619
chr19	42324719	42324869	19:42324719-42324869	-
chr19	42325383	42325533	19:42325383-42325533	ENSG00000277533,ENSG00000105429,ENSG00000167619,ENSG00000266226,ENSG00000254887
chr19	42330511	42330690	19:42330511-42330690	ENSG00000105429
chr19	42343403	42343553	19:42343403-42343553	ENSG00000277533
chr19	42343883	42344033	19:42343883-42344033	-
chr19	42345383	42345533	19:42345383-42345533	ENSG00000277533,ENSG00000105429
chr19	42361743	42361893	19:42361743-42361893	-
chr19	42362083	42362233	19:42362083-42362233	-
chr19	42362423	42362573	19:42362423-42362573	-
chr19	42363003	42363153	19:42363003-42363153	-
chr19	42363698	42363848	19:42363698-42363848	-
chr19	42373949	42374131	19:42373949-42374131	ENSG00000105429
chr19	42378543	42378693	19:42378543-42378693	ENSG00000105429
chr19	42387123	42387273	19:42387123-42387273	ENSG00000105427
chr19	42387363	42387533	19:42387363-42387533	ENSG00000105427
chr19	42396523	42396673	19:42396523-42396673	ENSG00000213904,ENSG00000105427
chr19	42396983	42397133	19:42396983-42397133	ENSG00000079435,ENSG00000213904,ENSG00000105427
chr19	42401403	42401553	19:42401403-42401553	ENSG00000079435,ENSG00000213904
chr19	42401903	42402053	19:42401903-42402053	ENSG00000079435,ENSG00000213904
chr19	42407399	42407833	19:42407399-42407833	ENSG00000079435
chr19	42408530	42408680	19:42408530-42408680	-
chr19	42409663	42409813	19:42409663-42409813	ENSG00000079435
chr19	42410363	42410513	19:42410363-42410513	ENSG00000079435
chr19	42410623	42410773	19:42410623-42410773	ENSG00000079435
chr19	42410937	42411087	19:42410937-42411087	-
chr19	42411783	42411933	19:42411783-42411933	-
chr19	42412363	42412513	19:42412363-42412513	ENSG00000079435
chr19	42413053	42413203	19:42413053-42413203	ENSG00000079435
chr19	42419398	42419548	19:42419398-42419548	-
chr19	42420143	42420293	19:42420143-42420293	ENSG00000268605,ENSG00000079435,ENSG00000213904
chr19	42421743	42421893	19:42421743-42421893	ENSG00000268605
chr19	42422323	42422473	19:42422323-42422473	ENSG00000268605
chr19	42423183	42423413	19:42423183-42423413	ENSG00000268605,ENSG00000079435,ENSG00000213904
chr19	42423603	42423753	19:42423603-42423753	ENSG00000268605,ENSG00000079435,ENSG00000213904
chr19	42423963	42424173	19:42423963-42424173	ENSG00000268605,ENSG00000079435,ENSG00000213904
chr19	42424803	42424953	19:42424803-42424953	ENSG00000268605,ENSG00000079435
chr19	42427443	42427599	19:42427443-42427599	ENSG00000268605,ENSG00000079435
chr19	42433743	42433893	19:42433743-42433893	ENSG00000268605,ENSG00000079435
chr19	42438523	42438673	19:42438523-42438673	ENSG00000189377,ENSG00000268605
chr19	42440423	42440573	19:42440423-42440573	ENSG00000189377
chr19	42441163	42441333	19:42441163-42441333	ENSG00000189377
chr19	42443983	42444153	19:42443983-42444153	ENSG00000189377
chr19	42450543	42450713	19:42450543-42450713	ENSG00000248257,ENSG00000221826,ENSG00000079385,ENSG00000253048,ENSG00000189377,ENSG00000213904
chr19	42455863	42456033	19:42455863-42456033	ENSG00000253048,ENSG00000213904
chr19	42468503	42468673	19:42468503-42468673	ENSG00000253048
chr19	42469492	42469642	19:42469492-42469642	ENSG00000253048
chr19	42480883	42481053	19:42480883-42481053	ENSG00000269374,ENSG00000253048
chr19	42488963	42489133	19:42488963-42489133	ENSG00000269374
chr19	42494343	42494552	19:42494343-42494552	ENSG00000269374
chr19	42497903	42498053	19:42497903-42498053	ENSG00000269374,ENSG00000253048
chr19	42498494	42498653	19:42498494-42498653	-
chr19	42528423	42528593	19:42528423-42528593	ENSG00000079385
chr19	42528903	42529053	19:42528903-42529053	ENSG00000079385
chr19	42529363	42529513	19:42529363-42529513	ENSG00000079385
chr19	42531437	42531608	19:42531437-42531608	ENSG00000079385
chr19	42540081	42540231	19:42540081-42540231	-
chr19	42541743	42541893	19:42541743-42541893	-
chr19	42553472	42553622	19:42553472-42553622	-
chr19	42563483	42563633	19:42563483-42563633	ENSG00000238092,ENSG00000221826,ENSG00000231561,ENSG00000124469,ENSG00000230558,ENSG00000079385
chr19	42566983	42567173	19:42566983-42567173	ENSG00000230558
chr19	42577083	42577273	19:42577083-42577273	-
chr19	42596583	42596773	19:42596583-42596773	ENSG00000243167,ENSG00000231561,ENSG00000124469
chr19	42601943	42602136	19:42601943-42602136	ENSG00000243167,ENSG00000231561,ENSG00000124469
chr19	42606803	42606989	19:42606803-42606989	ENSG00000238092,ENSG00000221826,ENSG00000243167,ENSG00000231561,ENSG00000124469
chr19	42635037	42635187	19:42635037-42635187	ENSG00000221826,ENSG00000243167,ENSG00000231561,ENSG00000233681
chr19	42693885	42694035	19:42693885-42694035	ENSG00000221826,ENSG00000243167,ENSG00000231561
chr19	42766779	42766929	19:42766779-42766929	ENSG00000238092,ENSG00000124467,ENSG00000221826
chr19	42774655	42774805	19:42774655-42774805	ENSG00000238092,ENSG00000124467,ENSG00000221826
chr19	42885006	42885156	19:42885006-42885156	ENSG00000221878,ENSG00000170848,ENSG00000231924,ENSG00000248257,ENSG00000225877
chr19	43072199	43072349	19:43072199-43072349	ENSG00000230529,ENSG00000242221,ENSG00000236932,ENSG00000243130,ENSG00000282943
chr19	43130947	43131097	19:43130947-43131097	ENSG00000230529,ENSG00000282943
chr19	43155179	43155479	19:43155179-43155479	ENSG00000204941,ENSG00000227606,ENSG00000230529,ENSG00000282943
chr19	43191781	43191931	19:43191781-43191931	ENSG00000243137,ENSG00000204941
chr19	43274843	43274993	19:43274843-43274993	ENSG00000236123,ENSG00000183668,ENSG00000241104
chr19	43315578	43315878	19:43315578-43315878	ENSG00000230681,ENSG00000236123
chr19	43316003	43316153	19:43316003-43316153	ENSG00000230681,ENSG00000236123,ENSG00000241104
chr19	43316803	43316973	19:43316803-43316973	ENSG00000131126,ENSG00000272396,ENSG00000231412,ENSG00000230681,ENSG00000236123,ENSG00000183668,ENSG00000241104,ENSG00000243137,ENSG00000243130,ENSG00000282943,ENSG00000227349,ENSG00000221878,ENSG00000238092
chr19	43330079	43330229	19:43330079-43330229	ENSG00000231412
chr19	43333223	43333373	19:43333223-43333373	ENSG00000272396,ENSG00000231412,ENSG00000230681,ENSG00000236123
chr19	43354232	43354393	19:43354232-43354393	ENSG00000272396,ENSG00000204936
chr19	43354463	43354613	19:43354463-43354613	ENSG00000272396,ENSG00000204936
chr19	43380167	43380317	19:43380167-43380317	ENSG00000131126,ENSG00000204933,ENSG00000272396
chr19	43425759	43425913	19:43425759-43425913	ENSG00000131126
chr19	43430163	43430413	19:43430163-43430413	ENSG00000131126
chr19	43433003	43433153	19:43433003-43433153	ENSG00000131126,ENSG00000272396
chr19	43437263	43437518	19:43437263-43437518	-
chr19	43438663	43438833	19:43438663-43438833	ENSG00000131126
chr19	43447143	43447293	19:43447143-43447293	ENSG00000131126
chr19	43462849	43462999	19:43462849-43462999	ENSG00000124466
chr19	43463403	43463553	19:43463403-43463553	ENSG00000176531,ENSG00000124466,ENSG00000131126
chr19	43463743	43463893	19:43463743-43463893	ENSG00000124466
chr19	43464123	43464293	19:43464123-43464293	ENSG00000124466
chr19	43465603	43465773	19:43465603-43465773	ENSG00000124466
chr19	43470383	43470553	19:43470383-43470553	ENSG00000124466
chr19	43471182	43471347	19:43471182-43471347	ENSG00000124466
chr19	43475303	43475453	19:43475303-43475453	ENSG00000176531,ENSG00000124466,ENSG00000131126,ENSG00000227349
chr19	43495195	43495345	19:43495195-43495345	ENSG00000176531
chr19	43499183	43499333	19:43499183-43499333	ENSG00000176531
chr19	43502231	43502381	19:43502231-43502381	ENSG00000176531
chr19	43503543	43503753	19:43503543-43503753	ENSG00000176531
chr19	43504123	43504293	19:43504123-43504293	ENSG00000176531,ENSG00000124466,ENSG00000131126
chr19	43504643	43504833	19:43504643-43504833	ENSG00000176531
chr19	43507983	43508133	19:43507983-43508133	ENSG00000176531
chr19	43519583	43519733	19:43519583-43519733	ENSG00000131126
chr19	43525563	43525713	19:43525563-43525713	ENSG00000176472,ENSG00000105755
chr19	43526203	43526353	19:43526203-43526353	ENSG00000176472,ENSG00000105755
chr19	43526463	43526613	19:43526463-43526613	ENSG00000176472,ENSG00000105755
chr19	43527183	43527333	19:43527183-43527333	ENSG00000176472,ENSG00000105755
chr19	43527463	43527613	19:43527463-43527613	-
chr19	43529734	43529916	19:43529734-43529916	ENSG00000105755
chr19	43532603	43532753	19:43532603-43532753	-
chr19	43533243	43533433	19:43533243-43533433	ENSG00000269177,ENSG00000176472,ENSG00000105755
chr19	43533983	43534133	19:43533983-43534133	ENSG00000269177,ENSG00000176472,ENSG00000105755,ENSG00000131126,ENSG00000241104
chr19	43534454	43534604	19:43534454-43534604	-
chr19	43534854	43535004	19:43534854-43535004	-
chr19	43535103	43535253	19:43535103-43535253	-
chr19	43535583	43535733	19:43535583-43535733	ENSG00000269177,ENSG00000176472
chr19	43555303	43555453	19:43555303-43555453	ENSG00000269177,ENSG00000073050
chr19	43560756	43560906	19:43560756-43560906	-
chr19	43572163	43572313	19:43572163-43572313	ENSG00000234465,ENSG00000269583,ENSG00000073050
chr19	43574903	43575053	19:43574903-43575053	ENSG00000269583
chr19	43575123	43575273	19:43575123-43575273	ENSG00000234465,ENSG00000073050
chr19	43575603	43575753	19:43575603-43575753	ENSG00000226763,ENSG00000124444,ENSG00000167378,ENSG00000234465,ENSG00000269583,ENSG00000268361,ENSG00000269177,ENSG00000073050
chr19	43580443	43580593	19:43580443-43580593	ENSG00000167378,ENSG00000234465,ENSG00000268361,ENSG00000073050
chr19	43584183	43584353	19:43584183-43584353	ENSG00000234465,ENSG00000073050
chr19	43584644	43584794	19:43584644-43584794	ENSG00000234465,ENSG00000073050
chr19	43593157	43593307	19:43593157-43593307	ENSG00000268361
chr19	43594783	43594953	19:43594783-43594953	ENSG00000226763,ENSG00000124444,ENSG00000167378,ENSG00000234465,ENSG00000268361,ENSG00000073050
chr19	43595223	43595393	19:43595223-43595393	ENSG00000226763,ENSG00000124444,ENSG00000167378,ENSG00000268361
chr19	43596183	43596333	19:43596183-43596333	ENSG00000105767,ENSG00000131116,ENSG00000226763,ENSG00000124444,ENSG00000167378,ENSG00000234465,ENSG00000269583,ENSG00000268361,ENSG00000269177,ENSG00000073050,ENSG00000236932
chr19	43597143	43597293	19:43597143-43597293	ENSG00000124444
chr19	43619003	43619153	19:43619003-43619153	ENSG00000131116,ENSG00000226763
chr19	43619543	43619713	19:43619543-43619713	ENSG00000105767,ENSG00000131116,ENSG00000226763,ENSG00000124444
chr19	43619903	43620073	19:43619903-43620073	ENSG00000105767,ENSG00000131116,ENSG00000226763
chr19	43625023	43625173	19:43625023-43625173	ENSG00000105767
chr19	43626283	43626433	19:43626283-43626433	ENSG00000105767
chr19	43634702	43634852	19:43634702-43634852	ENSG00000105767
chr19	43635063	43635233	19:43635063-43635233	ENSG00000105767
chr19	43635349	43635499	19:43635349-43635499	ENSG00000105767
chr19	43636143	43636293	19:43636143-43636293	ENSG00000105767
chr19	43639763	43639913	19:43639763-43639913	ENSG00000105767
chr19	43640063	43640213	19:43640063-43640213	ENSG00000105767
chr19	43640457	43640607	19:43640457-43640607	ENSG00000105767
chr19	43652383	43652553	19:43652383-43652553	ENSG00000011422
chr19	43667663	43667813	19:43667663-43667813	ENSG00000239948
chr19	43667883	43668033	19:43667883-43668033	ENSG00000239948
chr19	43668383	43668573	19:43668383-43668573	ENSG00000124449,ENSG00000283525,ENSG00000239948,ENSG00000011422
chr19	43668623	43668873	19:43668623-43668873	ENSG00000124449,ENSG00000283525,ENSG00000239948,ENSG00000011422
chr19	43669243	43669413	19:43669243-43669413	ENSG00000239948,ENSG00000011422
chr19	43670183	43670353	19:43670183-43670353	ENSG00000124449,ENSG00000283525,ENSG00000011422
chr19	43674798	43674948	19:43674798-43674948	-
chr19	43675523	43675673	19:43675523-43675673	ENSG00000124449,ENSG00000283525,ENSG00000011422
chr19	43679603	43679753	19:43679603-43679753	ENSG00000124449,ENSG00000283525,ENSG00000011422
chr19	43699663	43699893	19:43699663-43699893	ENSG00000124449,ENSG00000283525
chr19	43700697	43700877	19:43700697-43700877	ENSG00000124449,ENSG00000283525
chr19	43701443	43701613	19:43701443-43701613	ENSG00000124449,ENSG00000283525
chr19	43704403	43704553	19:43704403-43704553	ENSG00000124449,ENSG00000283525
chr19	43739529	43739679	19:43739529-43739679	-
chr19	43745403	43745553	19:43745403-43745553	ENSG00000105771
chr19	43753123	43753273	19:43753123-43753273	ENSG00000105771
chr19	43754583	43754753	19:43754583-43754753	ENSG00000104783,ENSG00000105771,ENSG00000124449
chr19	43754923	43755093	19:43754923-43755093	ENSG00000104783,ENSG00000105771,ENSG00000124449
chr19	43755603	43755753	19:43755603-43755753	ENSG00000104783,ENSG00000105771
chr19	43757337	43757513	19:43757337-43757513	-
chr19	43765303	43765493	19:43765303-43765493	ENSG00000104783
chr19	43766543	43766713	19:43766543-43766713	ENSG00000104783
chr19	43768363	43768513	19:43768363-43768513	ENSG00000104783
chr19	43774543	43774693	19:43774543-43774693	ENSG00000104783
chr19	43775408	43775558	19:43775408-43775558	-
chr19	43775683	43775833	19:43775683-43775833	-
chr19	43776443	43776593	19:43776443-43776593	ENSG00000104783
chr19	43777463	43777633	19:43777463-43777633	ENSG00000104783
chr19	43777763	43777913	19:43777763-43777913	ENSG00000104783
chr19	43778743	43778893	19:43778743-43778893	-
chr19	43779323	43779773	19:43779323-43779773	-
chr19	43779963	43780113	19:43779963-43780113	ENSG00000104783
chr19	43780943	43781113	19:43780943-43781113	ENSG00000104783
chr19	43781163	43781313	19:43781163-43781313	ENSG00000104783
chr19	43784523	43784693	19:43784523-43784693	ENSG00000104783
chr19	43785383	43785553	19:43785383-43785553	ENSG00000268601,ENSG00000104783
chr19	43786723	43786893	19:43786723-43786893	-
chr19	43789183	43789333	19:43789183-43789333	ENSG00000104783
chr19	43798743	43798893	19:43798743-43798893	ENSG00000268601,ENSG00000159871
chr19	43799843	43800013	19:43799843-43800013	ENSG00000268601,ENSG00000159871
chr19	43809903	43810053	19:43809903-43810053	ENSG00000268601,ENSG00000159871
chr19	43815055	43815205	19:43815055-43815205	ENSG00000159871
chr19	43818547	43818697	19:43818547-43818697	ENSG00000159871
chr19	43820600	43820750	19:43820600-43820750	ENSG00000167637,ENSG00000159871
chr19	43827243	43827393	19:43827243-43827393	ENSG00000167637,ENSG00000159871
chr19	43830200	43830350	19:43830200-43830350	ENSG00000167637
chr19	43901743	43901913	19:43901743-43901913	ENSG00000124459,ENSG00000267191,ENSG00000286613,ENSG00000267058,ENSG00000278917,ENSG00000176222
chr19	43934543	43934693	19:43934543-43934693	ENSG00000124459
chr19	43934943	43935093	19:43934943-43935093	ENSG00000159905,ENSG00000124459
chr19	43935223	43935373	19:43935223-43935373	ENSG00000159905,ENSG00000124459,ENSG00000267191,ENSG00000267058,ENSG00000278917,ENSG00000176222
chr19	43951063	43951213	19:43951063-43951213	ENSG00000267508,ENSG00000267173,ENSG00000278492,ENSG00000277806,ENSG00000204920,ENSG00000159905,ENSG00000124459,ENSG00000267191,ENSG00000267058,ENSG00000278917,ENSG00000176222
chr19	43951703	43951880	19:43951703-43951880	ENSG00000159905
chr19	43958043	43958193	19:43958043-43958193	ENSG00000159905
chr19	43984043	43984213	19:43984043-43984213	ENSG00000159882,ENSG00000266921,ENSG00000278492,ENSG00000277806,ENSG00000204920
chr19	43984483	43984633	19:43984483-43984633	ENSG00000278492,ENSG00000277806,ENSG00000204920
chr19	44002803	44002973	19:44002803-44002973	ENSG00000267022,ENSG00000159885,ENSG00000267144,ENSG00000159882,ENSG00000266921,ENSG00000204920
chr19	44003163	44003353	19:44003163-44003353	ENSG00000159882,ENSG00000266921
chr19	44003536	44003753	19:44003536-44003753	ENSG00000159882,ENSG00000266921
chr19	44003770	44004013	19:44003770-44004013	ENSG00000159882,ENSG00000266921
chr19	44025243	44025393	19:44025243-44025393	ENSG00000267022,ENSG00000159885,ENSG00000267144,ENSG00000159882,ENSG00000266921
chr19	44025823	44025973	19:44025823-44025973	ENSG00000267022,ENSG00000159885,ENSG00000267144
chr19	44051862	44052012	19:44051862-44052012	ENSG00000267508,ENSG00000267173,ENSG00000186026,ENSG00000178386,ENSG00000267022,ENSG00000159885,ENSG00000267144,ENSG00000159882,ENSG00000266921,ENSG00000278917
chr19	44052242	44052412	19:44052242-44052412	ENSG00000178386
chr19	44056012	44056162	19:44056012-44056162	ENSG00000178386
chr19	44072002	44072152	19:44072002-44072152	ENSG00000267680,ENSG00000253021,ENSG00000186026,ENSG00000178386
chr19	44072642	44072792	19:44072642-44072792	ENSG00000186026
chr19	44094222	44094372	19:44094222-44094372	ENSG00000256294,ENSG00000186019,ENSG00000267680,ENSG00000253021,ENSG00000186026
chr19	44094581	44094731	19:44094581-44094731	ENSG00000267680,ENSG00000253021
chr19	44095002	44095152	19:44095002-44095152	ENSG00000267680
chr19	44095282	44095432	19:44095282-44095432	ENSG00000267680
chr19	44112122	44112272	19:44112122-44112272	ENSG00000256294,ENSG00000186019,ENSG00000267680
chr19	44112575	44112725	19:44112575-44112725	-
chr19	44113222	44113372	19:44113222-44113372	ENSG00000267508,ENSG00000267173,ENSG00000167380,ENSG00000263002,ENSG00000256294,ENSG00000186019,ENSG00000267680,ENSG00000186026
chr19	44113670	44113820	19:44113670-44113820	-
chr19	44141462	44141612	19:44141462-44141612	ENSG00000167380,ENSG00000287035,ENSG00000263002
chr19	44142222	44142432	19:44142222-44142432	ENSG00000263002
chr19	44164922	44165072	19:44164922-44165072	ENSG00000267508,ENSG00000267173,ENSG00000279103,ENSG00000167380,ENSG00000287035,ENSG00000263002
chr19	44165602	44165772	19:44165602-44165772	ENSG00000167380
chr19	44165986	44166196	19:44165986-44166196	ENSG00000167380
chr19	44207402	44207552	19:44207402-44207552	ENSG00000267508,ENSG00000267173,ENSG00000279103,ENSG00000131115,ENSG00000167380
chr19	44212422	44212572	19:44212422-44212572	ENSG00000267508,ENSG00000267173,ENSG00000279103,ENSG00000131115,ENSG00000167380
chr19	44213002	44213172	19:44213002-44213172	ENSG00000131115
chr19	44254555	44254705	19:44254555-44254705	ENSG00000159915,ENSG00000279103
chr19	44259842	44259992	19:44259842-44259992	ENSG00000270679,ENSG00000159915,ENSG00000279103
chr19	44260342	44260512	19:44260342-44260512	ENSG00000159915
chr19	44261056	44261234	19:44261056-44261234	ENSG00000159915
chr19	44285142	44285292	19:44285142-44285292	ENSG00000267590,ENSG00000270679
chr19	44303442	44303592	19:44303442-44303592	ENSG00000267590,ENSG00000270679,ENSG00000159917
chr19	44304362	44304532	19:44304362-44304532	ENSG00000267590,ENSG00000270679,ENSG00000159917
chr19	44304942	44305112	19:44304942-44305112	ENSG00000176761,ENSG00000267508,ENSG00000267173,ENSG00000267590,ENSG00000270679,ENSG00000159917
chr19	44343443	44343593	19:44343443-44343593	-
chr19	44356061	44356211	19:44356061-44356211	ENSG00000062370
chr19	44356643	44356793	19:44356643-44356793	ENSG00000176761,ENSG00000267508,ENSG00000267173,ENSG00000062370
chr19	44401549	44401699	19:44401549-44401699	-
chr19	44413262	44413416	19:44413262-44413416	-
chr19	44448047	44448197	19:44448047-44448197	ENSG00000176761,ENSG00000278318,ENSG00000267188
chr19	44448447	44448597	19:44448447-44448597	ENSG00000176761,ENSG00000278318,ENSG00000267188,ENSG00000267508,ENSG00000267173
chr19	44499088	44499238	19:44499088-44499238	-
chr19	44500183	44500333	19:44500183-44500333	ENSG00000267614,ENSG00000273777,ENSG00000167384,ENSG00000176761,ENSG00000267508,ENSG00000267173
chr19	44500543	44500693	19:44500543-44500693	ENSG00000267614,ENSG00000273777,ENSG00000167384,ENSG00000176761,ENSG00000267508,ENSG00000267173
chr19	44511117	44511267	19:44511117-44511267	-
chr19	44511357	44511507	19:44511357-44511507	-
chr19	44512437	44512587	19:44512437-44512587	-
chr19	44512777	44512927	19:44512777-44512927	-
chr19	44513032	44513186	19:44513032-44513186	-
chr19	44526802	44526952	19:44526802-44526952	ENSG00000273777
chr19	44527042	44527192	19:44527042-44527192	ENSG00000273777
chr19	44529426	44529576	19:44529426-44529576	ENSG00000267614,ENSG00000273777
chr19	44552426	44552576	19:44552426-44552576	ENSG00000230666,ENSG00000267614
chr19	44553766	44554092	19:44553766-44554092	ENSG00000230666,ENSG00000267614
chr19	44570989	44571139	19:44570989-44571139	ENSG00000279095,ENSG00000283673,ENSG00000224366,ENSG00000267614
chr19	44571509	44571659	19:44571509-44571659	ENSG00000224366
chr19	44571849	44571999	19:44571849-44571999	ENSG00000224366
chr19	44572209	44572359	19:44572209-44572359	ENSG00000224366
chr19	44573040	44573190	19:44573040-44573190	ENSG00000224366
chr19	44573787	44573937	19:44573787-44573937	ENSG00000224366
chr19	44574287	44574437	19:44574287-44574437	ENSG00000224366
chr19	44574727	44574877	19:44574727-44574877	ENSG00000224366
chr19	44575126	44575276	19:44575126-44575276	ENSG00000224366
chr19	44575525	44575825	19:44575525-44575825	ENSG00000224366
chr19	44577047	44577197	19:44577047-44577197	ENSG00000224366,ENSG00000267614
chr19	44578723	44578873	19:44578723-44578873	ENSG00000224366
chr19	44580416	44580566	19:44580416-44580566	-
chr19	44580718	44580868	19:44580718-44580868	-
chr19	44581448	44581598	19:44581448-44581598	-
chr19	44581870	44582170	19:44581870-44582170	-
chr19	44583011	44583161	19:44583011-44583161	-
chr19	44588533	44588683	19:44588533-44588683	-
chr19	44588833	44589023	19:44588833-44589023	-
chr19	44589896	44590046	19:44589896-44590046	-
chr19	44592493	44592643	19:44592493-44592643	-
chr19	44596933	44597143	19:44596933-44597143	-
chr19	44598980	44599147	19:44598980-44599147	-
chr19	44602180	44602370	19:44602180-44602370	-
chr19	44608397	44608547	19:44608397-44608547	ENSG00000216588
chr19	44611945	44612155	19:44611945-44612155	ENSG00000216588
chr19	44613445	44613655	19:44613445-44613655	ENSG00000216588
chr19	44613939	44614104	19:44613939-44614104	ENSG00000216588
chr19	44615685	44615835	19:44615685-44615835	ENSG00000216588,ENSG00000230666
chr19	44615945	44616115	19:44615945-44616115	ENSG00000216588,ENSG00000230666
chr19	44620843	44620993	19:44620843-44620993	ENSG00000216588,ENSG00000230666
chr19	44623238	44623388	19:44623238-44623388	ENSG00000216588,ENSG00000230666
chr19	44626118	44626288	19:44626118-44626288	ENSG00000216588,ENSG00000230666
chr19	44636784	44636937	19:44636784-44636937	ENSG00000073008
chr19	44643795	44643945	19:44643795-44643945	ENSG00000283673,ENSG00000073008
chr19	44644455	44644625	19:44644455-44644625	ENSG00000283673,ENSG00000073008
chr19	44654528	44654698	19:44654528-44654698	ENSG00000279095,ENSG00000186567,ENSG00000283673,ENSG00000073008
chr19	44657307	44657477	19:44657307-44657477	ENSG00000279095,ENSG00000186567,ENSG00000283673,ENSG00000073008
chr19	44660107	44660278	19:44660107-44660278	ENSG00000279095,ENSG00000186567
chr19	44671656	44671814	19:44671656-44671814	ENSG00000186567
chr19	44677423	44677593	19:44677423-44677593	ENSG00000186567
chr19	44685163	44685313	19:44685163-44685313	-
chr19	44689283	44689433	19:44689283-44689433	ENSG00000186567
chr19	44689495	44689645	19:44689495-44689645	-
chr19	44692185	44692355	19:44692185-44692355	ENSG00000213892
chr19	44694925	44695095	19:44694925-44695095	ENSG00000213892
chr19	44695645	44695795	19:44695645-44695795	ENSG00000213892
chr19	44697405	44697555	19:44697405-44697555	ENSG00000213892
chr19	44718743	44718893	19:44718743-44718893	ENSG00000266903
chr19	44723971	44724141	19:44723971-44724141	ENSG00000236807,ENSG00000252200,ENSG00000266903
chr19	44724789	44724939	19:44724789-44724939	ENSG00000252200,ENSG00000266903
chr19	44725271	44725441	19:44725271-44725441	ENSG00000236807,ENSG00000252200,ENSG00000266903
chr19	44726552	44726702	19:44726552-44726702	ENSG00000252200,ENSG00000266903
chr19	44738978	44739128	19:44738978-44739128	ENSG00000252200
chr19	44741978	44742128	19:44741978-44742128	ENSG00000236807,ENSG00000253027,ENSG00000284258,ENSG00000069399,ENSG00000252200,ENSG00000266903
chr19	44745458	44745628	19:44745458-44745628	ENSG00000069399
chr19	44747478	44747628	19:44747478-44747628	ENSG00000236807,ENSG00000253027,ENSG00000284258,ENSG00000069399,ENSG00000252200,ENSG00000266903
chr19	44747958	44748148	19:44747958-44748148	ENSG00000069399
chr19	44748498	44748668	19:44748498-44748668	ENSG00000253027,ENSG00000284258,ENSG00000069399
chr19	44753398	44753548	19:44753398-44753548	ENSG00000236807,ENSG00000253027,ENSG00000284258,ENSG00000069399
chr19	44754162	44754312	19:44754162-44754312	ENSG00000284258,ENSG00000069399
chr19	44754438	44754608	19:44754438-44754608	ENSG00000236807,ENSG00000253027,ENSG00000284258,ENSG00000069399
chr19	44757378	44757528	19:44757378-44757528	ENSG00000253027,ENSG00000284258,ENSG00000069399
chr19	44758218	44758400	19:44758218-44758400	ENSG00000253027,ENSG00000284258,ENSG00000069399
chr19	44758738	44758888	19:44758738-44758888	ENSG00000253027,ENSG00000284258,ENSG00000069399
chr19	44765078	44765268	19:44765078-44765268	ENSG00000236807,ENSG00000253027
chr19	44770698	44770868	19:44770698-44770868	ENSG00000142273,ENSG00000236807,ENSG00000253027,ENSG00000284258,ENSG00000252200,ENSG00000266903
chr19	44774330	44774480	19:44774330-44774480	ENSG00000236807
chr19	44776498	44776648	19:44776498-44776648	ENSG00000142273
chr19	44776938	44777088	19:44776938-44777088	ENSG00000142273
chr19	44777162	44777312	19:44777162-44777312	-
chr19	44777342	44777492	19:44777342-44777492	-
chr19	44777758	44777928	19:44777758-44777928	ENSG00000142273
chr19	44778178	44778348	19:44778178-44778348	ENSG00000142273
chr19	44778878	44779028	19:44778878-44779028	-
chr19	44779198	44779348	19:44779198-44779348	-
chr19	44779685	44779835	19:44779685-44779835	-
chr19	44781231	44781381	19:44781231-44781381	-
chr19	44784458	44784628	19:44784458-44784628	ENSG00000142273
chr19	44785833	44785983	19:44785833-44785983	-
chr19	44786178	44786328	19:44786178-44786328	-
chr19	44786658	44786808	19:44786658-44786808	-
chr19	44788898	44789048	19:44788898-44789048	-
chr19	44789998	44790148	19:44789998-44790148	-
chr19	44796818	44796968	19:44796818-44796968	ENSG00000285128
chr19	44800598	44800748	19:44800598-44800748	ENSG00000187244,ENSG00000285128
chr19	44807218	44807388	19:44807218-44807388	ENSG00000187244,ENSG00000285128
chr19	44808198	44808368	19:44808198-44808368	ENSG00000187244,ENSG00000285128
chr19	44808471	44808621	19:44808471-44808621	ENSG00000187244,ENSG00000285128
chr19	44808646	44808796	19:44808646-44808796	ENSG00000187244,ENSG00000285128
chr19	44808918	44809088	19:44808918-44809088	ENSG00000187244,ENSG00000285128
chr19	44809673	44809828	19:44809673-44809828	ENSG00000187244,ENSG00000285128
chr19	44843956	44844137	19:44843956-44844137	-
chr19	44844838	44844988	19:44844838-44844988	ENSG00000285128
chr19	44845386	44845536	19:44845386-44845536	-
chr19	44846018	44846168	19:44846018-44846168	ENSG00000130202,ENSG00000187244,ENSG00000285128
chr19	44846878	44847048	19:44846878-44847048	ENSG00000130202
chr19	44847598	44847768	19:44847598-44847768	ENSG00000130202
chr19	44847858	44848008	19:44847858-44848008	ENSG00000130202
chr19	44848278	44848448	19:44848278-44848448	ENSG00000130202
chr19	44848518	44848668	19:44848518-44848668	ENSG00000130202
chr19	44848858	44849028	19:44848858-44849028	ENSG00000130202
chr19	44849198	44849457	19:44849198-44849457	-
chr19	44849658	44849808	19:44849658-44849808	-
chr19	44850298	44850448	19:44850298-44850448	ENSG00000130202
chr19	44850922	44851072	19:44850922-44851072	-
chr19	44856858	44857008	19:44856858-44857008	-
chr19	44857993	44858148	19:44857993-44858148	-
chr19	44863221	44863371	19:44863221-44863371	-
chr19	44868978	44869148	19:44868978-44869148	ENSG00000130202
chr19	44890518	44890668	19:44890518-44890668	ENSG00000267114,ENSG00000280087,ENSG00000130203,ENSG00000130204,ENSG00000267282
chr19	44890918	44891148	19:44890918-44891148	ENSG00000267114,ENSG00000224916,ENSG00000267467,ENSG00000130208,ENSG00000280087,ENSG00000130203,ENSG00000130204,ENSG00000267282,ENSG00000130202
chr19	44891660	44891832	19:44891660-44891832	ENSG00000130204,ENSG00000267282
chr19	44898199	44898349	19:44898199-44898349	-
chr19	44900558	44900708	19:44900558-44900708	-
chr19	44900878	44901028	19:44900878-44901028	ENSG00000280087,ENSG00000130203
chr19	44901318	44901468	19:44901318-44901468	-
chr19	44902818	44902968	19:44902818-44902968	-
chr19	44903318	44903468	19:44903318-44903468	-
chr19	44903718	44903888	19:44903718-44903888	ENSG00000280087,ENSG00000130203
chr19	44904518	44904668	19:44904518-44904668	ENSG00000280087,ENSG00000130203
chr19	44904858	44905008	19:44904858-44905008	ENSG00000280087,ENSG00000130203
chr19	44905458	44905608	19:44905458-44905608	ENSG00000130208,ENSG00000280087,ENSG00000130203
chr19	44905638	44905828	19:44905638-44905828	ENSG00000130208,ENSG00000280087,ENSG00000130203
chr19	44906138	44906288	19:44906138-44906288	ENSG00000130208,ENSG00000280087,ENSG00000130203
chr19	44906518	44906668	19:44906518-44906668	ENSG00000130208,ENSG00000280087,ENSG00000130203
chr19	44908598	44908748	19:44908598-44908748	ENSG00000130208,ENSG00000280087,ENSG00000130203
chr19	44908938	44909088	19:44908938-44909088	ENSG00000130208,ENSG00000280087,ENSG00000130203
chr19	44911298	44911448	19:44911298-44911448	ENSG00000130208,ENSG00000280087,ENSG00000130203
chr19	44913021	44913171	19:44913021-44913171	ENSG00000130208,ENSG00000280087,ENSG00000130203
chr19	44914466	44914616	19:44914466-44914616	ENSG00000130208,ENSG00000280087,ENSG00000130203
chr19	44915058	44915208	19:44915058-44915208	ENSG00000224916,ENSG00000267467,ENSG00000214855,ENSG00000130208,ENSG00000280087,ENSG00000130203
chr19	44925478	44925648	19:44925478-44925648	ENSG00000214855
chr19	44927198	44927348	19:44927198-44927348	ENSG00000224916,ENSG00000267467,ENSG00000214855
chr19	44935878	44936053	19:44935878-44936053	ENSG00000224916,ENSG00000267467
chr19	44945898	44946054	19:44945898-44946054	ENSG00000267114,ENSG00000234906,ENSG00000224916,ENSG00000267467
chr19	44948355	44948505	19:44948355-44948505	ENSG00000267114,ENSG00000234906,ENSG00000224916,ENSG00000267467
chr19	44951678	44951828	19:44951678-44951828	ENSG00000104853,ENSG00000267114,ENSG00000234906,ENSG00000224916,ENSG00000267467
chr19	44954898	44955048	19:44954898-44955048	ENSG00000104853,ENSG00000267114,ENSG00000234906,ENSG00000224916,ENSG00000267467
chr19	44955218	44955388	19:44955218-44955388	ENSG00000104853,ENSG00000267114,ENSG00000234906,ENSG00000224916,ENSG00000267467
chr19	44989277	44989447	19:44989277-44989447	ENSG00000104853
chr19	45001277	45001427	19:45001277-45001427	ENSG00000104859,ENSG00000104856,ENSG00000104853
chr19	45001937	45002107	19:45001937-45002107	ENSG00000104859,ENSG00000104856,ENSG00000104853
chr19	45006552	45006702	19:45006552-45006702	ENSG00000104856
chr19	45008301	45008451	19:45008301-45008451	-
chr19	45008677	45008827	19:45008677-45008827	ENSG00000104856
chr19	45017077	45017247	19:45017077-45017247	ENSG00000104856
chr19	45020184	45020334	19:45020184-45020334	-
chr19	45038937	45039087	19:45038937-45039087	ENSG00000207003,ENSG00000104859,ENSG00000104856
chr19	45039377	45039527	19:45039377-45039527	ENSG00000207003,ENSG00000104859,ENSG00000104856
chr19	45045737	45045907	19:45045737-45045907	ENSG00000207003,ENSG00000104859
chr19	45045997	45046147	19:45045997-45046147	ENSG00000207003
chr19	45051997	45052147	19:45051997-45052147	ENSG00000207003
chr19	45052317	45052474	19:45052317-45052474	ENSG00000207003
chr19	45059597	45059747	19:45059597-45059747	ENSG00000207003,ENSG00000104859
chr19	45069197	45069347	19:45069197-45069347	ENSG00000104859
chr19	45075537	45075727	19:45075537-45075727	ENSG00000007047,ENSG00000142252,ENSG00000170684
chr19	45076417	45076567	19:45076417-45076567	ENSG00000007047,ENSG00000142252,ENSG00000170684,ENSG00000104859
chr19	45079157	45079307	19:45079157-45079307	ENSG00000007047,ENSG00000142252,ENSG00000170684
chr19	45079577	45079727	19:45079577-45079727	ENSG00000142252,ENSG00000170684
chr19	45080077	45080267	19:45080077-45080267	ENSG00000142252,ENSG00000170684
chr19	45090771	45090921	19:45090771-45090921	-
chr19	45091157	45091307	19:45091157-45091307	-
chr19	45091617	45091767	19:45091617-45091767	ENSG00000267044,ENSG00000267346,ENSG00000104866,ENSG00000142252,ENSG00000267348,ENSG00000170684
chr19	45092797	45092947	19:45092797-45092947	ENSG00000267044,ENSG00000267346,ENSG00000104866,ENSG00000142252,ENSG00000267348,ENSG00000170684
chr19	45093077	45093247	19:45093077-45093247	ENSG00000104866,ENSG00000142252,ENSG00000267348,ENSG00000170684
chr19	45093437	45093587	19:45093437-45093587	ENSG00000267348
chr19	45094197	45094347	19:45094197-45094347	-
chr19	45094917	45095067	19:45094917-45095067	-
chr19	45095710	45096010	19:45095710-45096010	-
chr19	45096997	45097147	19:45096997-45097147	-
chr19	45097588	45097738	19:45097588-45097738	-
chr19	45097797	45097947	19:45097797-45097947	-
chr19	45098397	45098547	19:45098397-45098547	ENSG00000104866,ENSG00000267348
chr19	45098729	45098907	19:45098729-45098907	-
chr19	45099577	45099747	19:45099577-45099747	ENSG00000104866,ENSG00000267348
chr19	45099957	45100152	19:45099957-45100152	-
chr19	45100917	45101067	19:45100917-45101067	-
chr19	45103257	45103407	19:45103257-45103407	-
chr19	45103897	45104047	19:45103897-45104047	ENSG00000104866
chr19	45113737	45113907	19:45113737-45113907	ENSG00000267044,ENSG00000267346
chr19	45117237	45117407	19:45117237-45117407	-
chr19	45123577	45123747	19:45123577-45123747	ENSG00000267346
chr19	45126117	45126287	19:45126117-45126287	ENSG00000267044,ENSG00000267346
chr19	45131137	45131307	19:45131137-45131307	ENSG00000267044,ENSG00000267346
chr19	45152577	45152727	19:45152577-45152727	ENSG00000179846
chr19	45153737	45153887	19:45153737-45153887	ENSG00000179846,ENSG00000267044,ENSG00000104866
chr19	45154105	45154255	19:45154105-45154255	ENSG00000179846
chr19	45154597	45154747	19:45154597-45154747	ENSG00000179846,ENSG00000267044,ENSG00000104866
chr19	45160977	45161147	19:45160977-45161147	ENSG00000179846
chr19	45162137	45162287	19:45162137-45162287	ENSG00000179846
chr19	45164737	45164907	19:45164737-45164907	ENSG00000179846
chr19	45168857	45169007	19:45168857-45169007	ENSG00000179846
chr19	45169897	45170047	19:45169897-45170047	-
chr19	45170257	45170407	19:45170257-45170407	-
chr19	45170597	45170747	19:45170597-45170747	-
chr19	45170817	45170967	19:45170817-45170967	-
chr19	45177857	45178007	19:45177857-45178007	ENSG00000189114,ENSG00000007255
chr19	45178317	45178487	19:45178317-45178487	ENSG00000189114,ENSG00000007255,ENSG00000179846,ENSG00000267044
chr19	45178537	45178687	19:45178537-45178687	ENSG00000189114,ENSG00000007255,ENSG00000179846,ENSG00000267044
chr19	45179220	45179370	19:45179220-45179370	-
chr19	45179537	45179707	19:45179537-45179707	ENSG00000189114,ENSG00000007255
chr19	45187597	45187747	19:45187597-45187747	-
chr19	45200791	45200952	19:45200791-45200952	-
chr19	45215917	45216099	19:45215917-45216099	-
chr19	45217537	45217687	19:45217537-45217687	-
chr19	45228077	45228227	19:45228077-45228227	-
chr19	45234609	45234787	19:45234609-45234787	-
chr19	45247368	45247518	19:45247368-45247518	ENSG00000283632
chr19	45248737	45248887	19:45248737-45248887	ENSG00000283632,ENSG00000007047
chr19	45251157	45251307	19:45251157-45251307	ENSG00000283632,ENSG00000007047
chr19	45251617	45251767	19:45251617-45251767	ENSG00000283632,ENSG00000007047
chr19	45251818	45252067	19:45251818-45252067	ENSG00000283632,ENSG00000007047
chr19	45263242	45263392	19:45263242-45263392	ENSG00000007047
chr19	45273177	45273327	19:45273177-45273327	ENSG00000007047
chr19	45275477	45275627	19:45275477-45275627	ENSG00000007047
chr19	45276457	45276627	19:45276457-45276627	ENSG00000007047
chr19	45279857	45280007	19:45279857-45280007	ENSG00000007047
chr19	45280717	45280907	19:45280717-45280907	ENSG00000007047
chr19	45308217	45308367	19:45308217-45308367	-
chr19	45322338	45322507	19:45322338-45322507	ENSG00000104879
chr19	45323777	45323947	19:45323777-45323947	ENSG00000104879
chr19	45326257	45326407	19:45326257-45326407	ENSG00000104892,ENSG00000242675,ENSG00000104879
chr19	45338757	45338907	19:45338757-45338907	ENSG00000104892,ENSG00000242675,ENSG00000104879
chr19	45340657	45340807	19:45340657-45340807	ENSG00000104892,ENSG00000242675
chr19	45341037	45341187	19:45341037-45341187	ENSG00000104892
chr19	45344721	45344930	19:45344721-45344930	ENSG00000104892
chr19	45345032	45345182	19:45345032-45345182	ENSG00000104892
chr19	45346622	45346772	19:45346622-45346772	ENSG00000104892
chr19	45370097	45370267	19:45370097-45370267	ENSG00000104884
chr19	45370617	45370767	19:45370617-45370767	ENSG00000104881,ENSG00000104884
chr19	45376417	45376618	19:45376417-45376618	ENSG00000104884
chr19	45391477	45391627	19:45391477-45391627	-
chr19	45398277	45398427	19:45398277-45398427	ENSG00000117877,ENSG00000104881
chr19	45402477	45402627	19:45402477-45402627	ENSG00000117877,ENSG00000104881
chr19	45404277	45404447	19:45404277-45404447	ENSG00000117877,ENSG00000104881
chr19	45405037	45405207	19:45405037-45405207	ENSG00000012061,ENSG00000117877,ENSG00000104881
chr19	45405457	45405607	19:45405457-45405607	ENSG00000012061,ENSG00000117877,ENSG00000104881
chr19	45405717	45405907	19:45405717-45405907	ENSG00000117877,ENSG00000104881
chr19	45406017	45406187	19:45406017-45406187	ENSG00000117877,ENSG00000104881
chr19	45406297	45406447	19:45406297-45406447	ENSG00000012061,ENSG00000117877,ENSG00000104881
chr19	45406537	45406707	19:45406537-45406707	ENSG00000117877,ENSG00000104881
chr19	45423557	45423727	19:45423557-45423727	ENSG00000012061,ENSG00000117877,ENSG00000104881
chr19	45424377	45424527	19:45424377-45424527	ENSG00000012061
chr19	45427717	45427867	19:45427717-45427867	ENSG00000275726,ENSG00000012061
chr19	45428160	45428310	19:45428160-45428310	-
chr19	45428343	45428643	19:45428343-45428643	-
chr19	45428757	45428927	19:45428757-45428927	ENSG00000012061
chr19	45439817	45440007	19:45439817-45440007	ENSG00000275726
chr19	45440957	45441113	19:45440957-45441113	-
chr19	45442517	45442667	19:45442517-45442667	-
chr19	45442917	45443067	19:45442917-45443067	ENSG00000275726
chr19	45443517	45443667	19:45443517-45443667	ENSG00000125740,ENSG00000275726,ENSG00000012061
chr19	45444357	45444507	19:45444357-45444507	ENSG00000125740,ENSG00000275726
chr19	45446317	45446470	19:45446317-45446470	-
chr19	45447057	45447207	19:45447057-45447207	-
chr19	45447657	45447827	19:45447657-45447827	-
chr19	45448177	45448327	19:45448177-45448327	-
chr19	45448900	45449067	19:45448900-45449067	-
chr19	45450377	45450527	19:45450377-45450527	-
chr19	45450857	45451007	19:45450857-45451007	ENSG00000125740,ENSG00000012061
chr19	45451452	45451627	19:45451452-45451627	-
chr19	45455817	45455967	19:45455817-45455967	ENSG00000125740,ENSG00000012061
chr19	45456337	45456487	19:45456337-45456487	-
chr19	45457977	45458127	19:45457977-45458127	-
chr19	45465197	45465347	19:45465197-45465347	-
chr19	45467217	45467367	19:45467217-45467367	-
chr19	45467637	45467787	19:45467637-45467787	ENSG00000125740,ENSG00000275726
chr19	45467897	45468067	19:45467897-45468067	ENSG00000125740
chr19	45468217	45468387	19:45468217-45468387	ENSG00000125740
chr19	45468813	45468963	19:45468813-45468963	-
chr19	45469257	45469407	19:45469257-45469407	ENSG00000125740
chr19	45469757	45469907	19:45469757-45469907	ENSG00000125740
chr19	45470197	45470367	19:45470197-45470367	-
chr19	45470717	45470867	19:45470717-45470867	-
chr19	45471199	45471349	19:45471199-45471349	-
chr19	45471477	45471627	19:45471477-45471627	-
chr19	45471735	45471885	19:45471735-45471885	-
chr19	45472717	45472867	19:45472717-45472867	-
chr19	45473237	45473387	19:45473237-45473387	-
chr19	45473817	45473967	19:45473817-45473967	-
chr19	45474117	45474267	19:45474117-45474267	-
chr19	45474657	45474807	19:45474657-45474807	-
chr19	45475077	45475227	19:45475077-45475227	-
chr19	45475789	45475987	19:45475789-45475987	-
chr19	45476217	45476367	19:45476217-45476367	-
chr19	45476457	45476607	19:45476457-45476607	-
chr19	45477177	45477327	19:45477177-45477327	-
chr19	45477997	45478147	19:45477997-45478147	-
chr19	45478497	45478667	19:45478497-45478667	ENSG00000125740,ENSG00000275726
chr19	45479057	45479207	19:45479057-45479207	ENSG00000125740,ENSG00000275726
chr19	45485377	45485527	19:45485377-45485527	ENSG00000213889,ENSG00000125744,ENSG00000275726
chr19	45485837	45485987	19:45485837-45485987	ENSG00000213889,ENSG00000125744
chr19	45492679	45492829	19:45492679-45492829	ENSG00000213889,ENSG00000125744
chr19	45493217	45493367	19:45493217-45493367	ENSG00000213889,ENSG00000125744
chr19	45493597	45493767	19:45493597-45493767	ENSG00000213889,ENSG00000125744
chr19	45496457	45496627	19:45496457-45496627	ENSG00000213889,ENSG00000125744
chr19	45497037	45497207	19:45497037-45497207	ENSG00000125753,ENSG00000213889,ENSG00000125744
chr19	45498577	45498994	19:45498577-45498994	ENSG00000213889,ENSG00000125744
chr19	45499337	45499655	19:45499337-45499655	ENSG00000213889,ENSG00000125744
chr19	45506177	45506327	19:45506177-45506327	ENSG00000125753
chr19	45506517	45506667	19:45506517-45506667	ENSG00000125753,ENSG00000213889,ENSG00000125744
chr19	45506797	45506947	19:45506797-45506947	ENSG00000125753,ENSG00000213889,ENSG00000125744
chr19	45507337	45507487	19:45507337-45507487	ENSG00000125753,ENSG00000213889
chr19	45507757	45507907	19:45507757-45507907	-
chr19	45508057	45508207	19:45508057-45508207	-
chr19	45508517	45508687	19:45508517-45508687	ENSG00000125753
chr19	45508874	45509174	19:45508874-45509174	-
chr19	45509357	45509507	19:45509357-45509507	ENSG00000125753
chr19	45514617	45514767	19:45514617-45514767	ENSG00000125753
chr19	45518537	45518707	19:45518537-45518707	ENSG00000125753
chr19	45523797	45523967	19:45523797-45523967	ENSG00000125753
chr19	45526297	45526467	19:45526297-45526467	ENSG00000125753
chr19	45527843	45527993	19:45527843-45527993	-
chr19	45528377	45528547	19:45528377-45528547	ENSG00000125753
chr19	45528777	45528947	19:45528777-45528947	ENSG00000125753
chr19	45529157	45529307	19:45529157-45529307	ENSG00000125753
chr19	45534877	45535027	19:45534877-45535027	-
chr19	45542297	45542467	19:45542297-45542467	-
chr19	45548357	45548527	19:45548357-45548527	-
chr19	45553597	45553767	19:45553597-45553767	-
chr19	45558437	45558607	19:45558437-45558607	-
chr19	45562737	45562907	19:45562737-45562907	-
chr19	45568890	45569107	19:45568890-45569107	-
chr19	45569997	45570167	19:45569997-45570167	-
chr19	45577217	45577367	19:45577217-45577367	ENSG00000125741
chr19	45577537	45577767	19:45577537-45577767	ENSG00000125741
chr19	45578970	45579120	19:45578970-45579120	-
chr19	45583977	45584127	19:45583977-45584127	ENSG00000125741
chr19	45584377	45584527	19:45584377-45584527	ENSG00000177464,ENSG00000125741
chr19	45584817	45584967	19:45584817-45584967	ENSG00000267757,ENSG00000284544,ENSG00000125746,ENSG00000177464,ENSG00000125741
chr19	45587997	45588167	19:45587997-45588167	ENSG00000177464
chr19	45591057	45591207	19:45591057-45591207	ENSG00000177464
chr19	45602115	45602287	19:45602115-45602287	ENSG00000177464
chr19	45607357	45607507	19:45607357-45607507	ENSG00000177464,ENSG00000125741
chr19	45614357	45614527	19:45614357-45614527	ENSG00000125746,ENSG00000177464
chr19	45616117	45616287	19:45616117-45616287	ENSG00000125746
chr19	45630637	45630787	19:45630637-45630787	ENSG00000284544,ENSG00000125746
chr19	45632617	45632787	19:45632617-45632787	ENSG00000284544,ENSG00000125746
chr19	45638378	45638547	19:45638378-45638547	ENSG00000267757,ENSG00000284544,ENSG00000125746
chr19	45639337	45639487	19:45639337-45639487	ENSG00000267757,ENSG00000284544,ENSG00000125746
chr19	45641017	45641167	19:45641017-45641167	ENSG00000267757,ENSG00000284544
chr19	45641337	45641507	19:45641337-45641507	ENSG00000267757,ENSG00000284544,ENSG00000125746
chr19	45641697	45641887	19:45641697-45641887	ENSG00000267757,ENSG00000284544,ENSG00000125746
chr19	45642197	45642347	19:45642197-45642347	ENSG00000241226,ENSG00000267757,ENSG00000284544,ENSG00000125746
chr19	45643217	45643367	19:45643217-45643367	ENSG00000267757,ENSG00000284544,ENSG00000125746
chr19	45643677	45643847	19:45643677-45643847	ENSG00000267757,ENSG00000284544,ENSG00000125746
chr19	45645597	45645747	19:45645597-45645747	ENSG00000241226,ENSG00000267757,ENSG00000125746
chr19	45646097	45646267	19:45646097-45646267	ENSG00000241226,ENSG00000267757,ENSG00000125746
chr19	45653768	45653918	19:45653768-45653918	ENSG00000241226
chr19	45657977	45658127	19:45657977-45658127	ENSG00000241226
chr19	45667777	45667967	19:45667777-45667967	ENSG00000207773,ENSG00000010310
chr19	45668077	45668227	19:45668077-45668227	ENSG00000207773,ENSG00000010310
chr19	45669157	45669307	19:45669157-45669307	ENSG00000207773,ENSG00000010310
chr19	45669497	45669647	19:45669497-45669647	ENSG00000010310
chr19	45670937	45671107	19:45670937-45671107	ENSG00000283212,ENSG00000207773,ENSG00000010310
chr19	45676957	45677127	19:45676957-45677127	ENSG00000283212,ENSG00000207773,ENSG00000010310
chr19	45677497	45677667	19:45677497-45677667	ENSG00000283212,ENSG00000207773,ENSG00000010310
chr19	45678057	45678207	19:45678057-45678207	ENSG00000283212,ENSG00000207773,ENSG00000010310
chr19	45681577	45681747	19:45681577-45681747	ENSG00000011478,ENSG00000125743,ENSG00000283212,ENSG00000010310
chr19	45691877	45692047	19:45691877-45692047	ENSG00000011478,ENSG00000125743
chr19	45692417	45692587	19:45692417-45692587	ENSG00000011478,ENSG00000125743
chr19	45693417	45693567	19:45693417-45693567	ENSG00000011478,ENSG00000125743
chr19	45716237	45716387	19:45716237-45716387	ENSG00000279407
chr19	45716757	45716947	19:45716757-45716947	ENSG00000279407,ENSG00000177051
chr19	45717337	45717487	19:45717337-45717487	ENSG00000177045,ENSG00000237452,ENSG00000279407,ENSG00000177051,ENSG00000011478,ENSG00000125743
chr19	45718177	45718347	19:45718177-45718347	ENSG00000279407,ENSG00000177051
chr19	45720737	45720907	19:45720737-45720907	ENSG00000279407,ENSG00000177051
chr19	45722093	45722306	19:45722093-45722306	ENSG00000279407,ENSG00000177051
chr19	45722748	45722907	19:45722748-45722907	ENSG00000279407,ENSG00000177051
chr19	45729877	45730027	19:45729877-45730027	ENSG00000237452,ENSG00000177051
chr19	45730237	45730593	19:45730237-45730593	ENSG00000237452
chr19	45730917	45731087	19:45730917-45731087	ENSG00000259605,ENSG00000177045,ENSG00000237452,ENSG00000279407,ENSG00000177051
chr19	45737134	45737300	19:45737134-45737300	ENSG00000237452
chr19	45765069	45765219	19:45765069-45765219	ENSG00000259605,ENSG00000177045
chr19	45767477	45767627	19:45767477-45767627	ENSG00000267395,ENSG00000259605,ENSG00000177045
chr19	45768197	45768387	19:45768197-45768387	ENSG00000267395,ENSG00000259605,ENSG00000177045
chr19	45768737	45768907	19:45768737-45768907	ENSG00000259605,ENSG00000177045
chr19	45769417	45769587	19:45769417-45769587	ENSG00000185800,ENSG00000104936,ENSG00000267395,ENSG00000259605,ENSG00000177045
chr19	45769957	45770127	19:45769957-45770127	ENSG00000104936,ENSG00000267395
chr19	45770337	45770487	19:45770337-45770487	ENSG00000185800,ENSG00000268434,ENSG00000104936,ENSG00000267395,ENSG00000259605,ENSG00000177045
chr19	45770677	45770847	19:45770677-45770847	ENSG00000185800,ENSG00000268434,ENSG00000104936,ENSG00000267395,ENSG00000259605,ENSG00000177045
chr19	45779277	45779427	19:45779277-45779427	ENSG00000104936,ENSG00000267395
chr19	45779597	45779747	19:45779597-45779747	ENSG00000104936,ENSG00000267395
chr19	45782857	45783047	19:45782857-45783047	ENSG00000268434,ENSG00000104936
chr19	45783157	45783307	19:45783157-45783307	ENSG00000268434,ENSG00000104936
chr19	45783515	45783665	19:45783515-45783665	ENSG00000268434,ENSG00000104936
chr19	45792877	45793027	19:45792877-45793027	ENSG00000185800,ENSG00000268434,ENSG00000104936,ENSG00000267395
chr19	45799137	45799287	19:45799137-45799287	ENSG00000185800
chr19	45809817	45809967	19:45809817-45809967	ENSG00000104941
chr19	45815612	45815762	19:45815612-45815762	ENSG00000269148,ENSG00000104941
chr19	45815897	45816067	19:45815897-45816067	ENSG00000269148,ENSG00000125755,ENSG00000104941
chr19	45817237	45817387	19:45817237-45817387	ENSG00000269148,ENSG00000125755,ENSG00000104941
chr19	45862537	45862707	19:45862537-45862707	ENSG00000170608,ENSG00000269148,ENSG00000125755
chr19	45863177	45863347	19:45863177-45863347	ENSG00000170608,ENSG00000269148,ENSG00000125755
chr19	45864157	45864307	19:45864157-45864307	ENSG00000170608,ENSG00000269148,ENSG00000125755
chr19	45873902	45874052	19:45873902-45874052	-
chr19	45876577	45876727	19:45876577-45876727	-
chr19	45876861	45877011	19:45876861-45877011	-
chr19	45878217	45878427	19:45878217-45878427	-
chr19	45881117	45881295	19:45881117-45881295	-
chr19	45881497	45881647	19:45881497-45881647	-
chr19	45882057	45882227	19:45882057-45882227	ENSG00000170604,ENSG00000170608
chr19	45882837	45883007	19:45882837-45883007	ENSG00000170604,ENSG00000170608,ENSG00000269148,ENSG00000125755
chr19	45883437	45883607	19:45883437-45883607	ENSG00000170604,ENSG00000170608,ENSG00000269148,ENSG00000125755
chr19	45883817	45883967	19:45883817-45883967	-
chr19	45884277	45884427	19:45884277-45884427	-
chr19	45886117	45886267	19:45886117-45886267	ENSG00000176182,ENSG00000170604,ENSG00000170608,ENSG00000269148,ENSG00000125755
chr19	45886457	45886607	19:45886457-45886607	ENSG00000170604
chr19	45886757	45886907	19:45886757-45886907	ENSG00000176182,ENSG00000170604,ENSG00000170608,ENSG00000125755
chr19	45887097	45887282	19:45887097-45887282	ENSG00000170604
chr19	45887766	45887916	19:45887766-45887916	-
chr19	45895637	45895807	19:45895637-45895807	ENSG00000176182
chr19	45901177	45901327	19:45901177-45901327	ENSG00000176182
chr19	45901617	45901787	19:45901617-45901787	ENSG00000188425,ENSG00000176182
chr19	45901956	45902147	19:45901956-45902147	ENSG00000176182
chr19	45902697	45902867	19:45902697-45902867	ENSG00000188425,ENSG00000176182,ENSG00000170604,ENSG00000269148
chr19	45903077	45903227	19:45903077-45903227	ENSG00000188425,ENSG00000176182
chr19	45911417	45911587	19:45911417-45911587	ENSG00000188425
chr19	45927797	45927947	19:45927797-45927947	ENSG00000104967,ENSG00000188425
chr19	45952657	45952827	19:45952657-45952827	ENSG00000104967
chr19	45953057	45953207	19:45953057-45953207	ENSG00000104967
chr19	45973317	45973467	19:45973317-45973467	ENSG00000104967
chr19	45973997	45974167	19:45973997-45974167	ENSG00000104967
chr19	45975395	45975545	19:45975395-45975545	ENSG00000104967
chr19	45976297	45976447	19:45976297-45976447	ENSG00000104967
chr19	45981531	45981681	19:45981531-45981681	-
chr19	45995217	45995367	19:45995217-45995367	ENSG00000211580,ENSG00000104983,ENSG00000104967
chr19	45996184	45996334	19:45996184-45996334	ENSG00000104983
chr19	45999817	45999967	19:45999817-45999967	ENSG00000104983
chr19	46001010	46001167	19:46001010-46001167	ENSG00000104983
chr19	46009837	46010007	19:46009837-46010007	ENSG00000104983
chr19	46015077	46015267	19:46015077-46015267	ENSG00000008438,ENSG00000211580
chr19	46015397	46015547	19:46015397-46015547	ENSG00000268401,ENSG00000008438,ENSG00000211580,ENSG00000104983
chr19	46015933	46016233	19:46015933-46016233	ENSG00000008438,ENSG00000211580
chr19	46016897	46017047	19:46016897-46017047	ENSG00000268401,ENSG00000008438,ENSG00000211580,ENSG00000104983
chr19	46022276	46022426	19:46022276-46022426	ENSG00000268401,ENSG00000008438,ENSG00000211580
chr19	46022537	46022687	19:46022537-46022687	ENSG00000268401,ENSG00000008438,ENSG00000211580
chr19	46023177	46023327	19:46023177-46023327	ENSG00000268401,ENSG00000008438,ENSG00000211580
chr19	46029017	46029167	19:46029017-46029167	ENSG00000268401,ENSG00000008438
chr19	46030997	46031167	19:46030997-46031167	ENSG00000268401
chr19	46041217	46041387	19:46041217-46041387	ENSG00000204869
chr19	46067798	46067948	19:46067798-46067948	-
chr19	46068697	46068867	19:46068697-46068867	ENSG00000204869
chr19	46069949	46070099	19:46069949-46070099	ENSG00000204869
chr19	46070157	46070327	19:46070157-46070327	ENSG00000204869
chr19	46073377	46073527	19:46073377-46073527	ENSG00000204869
chr19	46077077	46077227	19:46077077-46077227	ENSG00000204869
chr19	46077657	46077827	19:46077657-46077827	ENSG00000268238,ENSG00000267922,ENSG00000204869,ENSG00000268401
chr19	46078657	46078827	19:46078657-46078827	ENSG00000204869
chr19	46080757	46080947	19:46080757-46080947	ENSG00000204869
chr19	46082377	46082527	19:46082377-46082527	ENSG00000267922,ENSG00000204869
chr19	46100015	46100165	19:46100015-46100165	ENSG00000268053,ENSG00000267922
chr19	46110054	46110204	19:46110054-46110204	ENSG00000188624,ENSG00000268053,ENSG00000267922
chr19	46115497	46115687	19:46115497-46115687	ENSG00000188624,ENSG00000268053,ENSG00000267922
chr19	46133378	46133548	19:46133378-46133548	ENSG00000204866,ENSG00000259339,ENSG00000188624,ENSG00000268053,ENSG00000267922
chr19	46134678	46134828	19:46134678-46134828	ENSG00000259339,ENSG00000188624
chr19	46144851	46145008	19:46144851-46145008	ENSG00000204866,ENSG00000259339
chr19	46147518	46147668	19:46147518-46147668	ENSG00000204866
chr19	46147998	46148148	19:46147998-46148148	ENSG00000204866,ENSG00000259339,ENSG00000188624
chr19	46160020	46160208	19:46160020-46160208	ENSG00000204866
chr19	46188258	46188419	19:46188258-46188419	ENSG00000269729
chr19	46189538	46189688	19:46189538-46189688	ENSG00000268460,ENSG00000268879,ENSG00000268621,ENSG00000269729
chr19	46190098	46190248	19:46190098-46190248	ENSG00000268460,ENSG00000268879,ENSG00000268621,ENSG00000269729
chr19	46193238	46193388	19:46193238-46193388	ENSG00000268460,ENSG00000268879,ENSG00000268621,ENSG00000269729
chr19	46209177	46209327	19:46209177-46209327	ENSG00000268460,ENSG00000268621
chr19	46210858	46211008	19:46210858-46211008	ENSG00000269637,ENSG00000268460,ENSG00000268621
chr19	46211258	46211408	19:46211258-46211408	ENSG00000188293,ENSG00000269637,ENSG00000268460,ENSG00000268621
chr19	46218278	46218448	19:46218278-46218448	ENSG00000188293,ENSG00000269745,ENSG00000269637,ENSG00000268460,ENSG00000268621
chr19	46222018	46222168	19:46222018-46222168	ENSG00000188293,ENSG00000269745,ENSG00000269637
chr19	46225643	46225793	19:46225643-46225793	ENSG00000188293,ENSG00000269745
chr19	46226467	46226668	19:46226467-46226668	ENSG00000188293,ENSG00000269745
chr19	46238918	46239068	19:46238918-46239068	ENSG00000269745
chr19	46239355	46239505	19:46239355-46239505	ENSG00000269745
chr19	46251563	46251713	19:46251563-46251713	ENSG00000277748
chr19	46259338	46259488	19:46259338-46259488	ENSG00000268238,ENSG00000277748
chr19	46259502	46259652	19:46259502-46259652	ENSG00000268238,ENSG00000277748
chr19	46265358	46265508	19:46265358-46265508	ENSG00000268238,ENSG00000277748,ENSG00000268401
chr19	46271918	46272088	19:46271918-46272088	ENSG00000268238
chr19	46280858	46281028	19:46280858-46281028	-
chr19	46282518	46282668	19:46282518-46282668	-
chr19	46289338	46289508	19:46289338-46289508	-
chr19	46296818	46297008	19:46296818-46297008	ENSG00000199796,ENSG00000124440
chr19	46297198	46297368	19:46297198-46297368	ENSG00000124440
chr19	46297626	46297776	19:46297626-46297776	-
chr19	46298178	46298368	19:46298178-46298368	ENSG00000124440
chr19	46299058	46299208	19:46299058-46299208	ENSG00000199796,ENSG00000124440
chr19	46299803	46300008	19:46299803-46300008	-
chr19	46300918	46301068	19:46300918-46301068	ENSG00000199796,ENSG00000124440
chr19	46303358	46303508	19:46303358-46303508	ENSG00000199796,ENSG00000124440
chr19	46303718	46303868	19:46303718-46303868	ENSG00000199796,ENSG00000124440
chr19	46304098	46304288	19:46304098-46304288	ENSG00000199796,ENSG00000124440
chr19	46313998	46314159	19:46313998-46314159	ENSG00000199796
chr19	46339538	46339688	19:46339538-46339688	ENSG00000269124
chr19	46346351	46346501	19:46346351-46346501	ENSG00000269124
chr19	46346918	46347068	19:46346918-46347068	ENSG00000268810,ENSG00000011485,ENSG00000269124
chr19	46347398	46347568	19:46347398-46347568	ENSG00000011485,ENSG00000269124
chr19	46351573	46351723	19:46351573-46351723	-
chr19	46355638	46355788	19:46355638-46355788	-
chr19	46356018	46356168	19:46356018-46356168	-
chr19	46372988	46373148	19:46372988-46373148	-
chr19	46373218	46373368	19:46373218-46373368	-
chr19	46373598	46373788	19:46373598-46373788	ENSG00000011485
chr19	46373958	46374108	19:46373958-46374108	ENSG00000011485
chr19	46374658	46374808	19:46374658-46374808	-
chr19	46375138	46375288	19:46375138-46375288	ENSG00000268810,ENSG00000011485
chr19	46375315	46375615	19:46375315-46375615	ENSG00000268810
chr19	46375678	46375978	19:46375678-46375978	ENSG00000268810
chr19	46376494	46376794	19:46376494-46376794	ENSG00000268810
chr19	46377709	46377859	19:46377709-46377859	ENSG00000268810
chr19	46378308	46378508	19:46378308-46378508	ENSG00000268810,ENSG00000011485
chr19	46381939	46382089	19:46381939-46382089	ENSG00000268810
chr19	46383318	46383468	19:46383318-46383468	ENSG00000268810
chr19	46383733	46383883	19:46383733-46383883	ENSG00000268810
chr19	46383958	46384108	19:46383958-46384108	ENSG00000268810,ENSG00000011485
chr19	46384438	46384588	19:46384438-46384588	ENSG00000268810
chr19	46384598	46384748	19:46384598-46384748	ENSG00000268810
chr19	46384858	46385008	19:46384858-46385008	ENSG00000268810
chr19	46386049	46386199	19:46386049-46386199	ENSG00000269151,ENSG00000268810
chr19	46386258	46386408	19:46386258-46386408	ENSG00000269151,ENSG00000268810
chr19	46386438	46386588	19:46386438-46386588	ENSG00000269151,ENSG00000268810
chr19	46386898	46387048	19:46386898-46387048	ENSG00000269151,ENSG00000268810
chr19	46387418	46387568	19:46387418-46387568	ENSG00000269151,ENSG00000268810
chr19	46387798	46387948	19:46387798-46387948	ENSG00000269151,ENSG00000268810
chr19	46388099	46388249	19:46388099-46388249	ENSG00000269151,ENSG00000268810
chr19	46388378	46388528	19:46388378-46388528	ENSG00000269151,ENSG00000268810
chr19	46392458	46392611	19:46392458-46392611	ENSG00000269151,ENSG00000011485
chr19	46395658	46395808	19:46395658-46395808	ENSG00000269151
chr19	46399298	46399448	19:46399298-46399448	ENSG00000269151
chr19	46402338	46402488	19:46402338-46402488	ENSG00000269151
chr19	46403758	46403908	19:46403758-46403908	-
chr19	46404178	46404368	19:46404178-46404368	ENSG00000269151
chr19	46404638	46404828	19:46404638-46404828	-
chr19	46405138	46405288	19:46405138-46405288	ENSG00000169515
chr19	46405958	46406108	19:46405958-46406108	-
chr19	46406998	46407148	19:46406998-46407148	ENSG00000169515
chr19	46407898	46408048	19:46407898-46408048	-
chr19	46408158	46408308	19:46408158-46408308	-
chr19	46408778	46408948	19:46408778-46408948	ENSG00000169515
chr19	46409318	46409468	19:46409318-46409468	ENSG00000169515
chr19	46412258	46412408	19:46412258-46412408	ENSG00000169515
chr19	46413518	46413688	19:46413518-46413688	ENSG00000182013,ENSG00000277531,ENSG00000169515
chr19	46416498	46416668	19:46416498-46416668	ENSG00000277531,ENSG00000169515
chr19	46423287	46423437	19:46423287-46423437	ENSG00000277531
chr19	46426118	46426268	19:46426118-46426268	ENSG00000277531
chr19	46426738	46426888	19:46426738-46426888	ENSG00000277531
chr19	46428858	46429008	19:46428858-46429008	ENSG00000277531
chr19	46432020	46432170	19:46432020-46432170	ENSG00000277531
chr19	46435165	46435327	19:46435165-46435327	-
chr19	46443198	46443348	19:46443198-46443348	-
chr19	46466586	46466736	19:46466586-46466736	ENSG00000182013
chr19	46471258	46471408	19:46471258-46471408	ENSG00000182013
chr19	46471498	46471648	19:46471498-46471648	ENSG00000182013
chr19	46478472	46478622	19:46478472-46478622	ENSG00000182013
chr19	46480578	46480748	19:46480578-46480748	ENSG00000182013
chr19	46481298	46481468	19:46481298-46481468	-
chr19	46482104	46482254	19:46482104-46482254	-
chr19	46487918	46488068	19:46487918-46488068	ENSG00000204850,ENSG00000204851,ENSG00000230510,ENSG00000269151
chr19	46489558	46489708	19:46489558-46489708	ENSG00000204850
chr19	46489778	46489948	19:46489778-46489948	ENSG00000204850
chr19	46493338	46493488	19:46493338-46493488	ENSG00000204850,ENSG00000204851
chr19	46493606	46493756	19:46493606-46493756	ENSG00000204850,ENSG00000204851
chr19	46495838	46495988	19:46495838-46495988	ENSG00000204850,ENSG00000204851,ENSG00000230510
chr19	46500898	46501088	19:46500898-46501088	ENSG00000204851
chr19	46513558	46513708	19:46513558-46513708	ENSG00000204850,ENSG00000204851
chr19	46515918	46516088	19:46515918-46516088	-
chr19	46529658	46529825	19:46529658-46529825	ENSG00000278797
chr19	46537598	46537768	19:46537598-46537768	ENSG00000249210,ENSG00000278797
chr19	46542501	46542651	19:46542501-46542651	ENSG00000249210,ENSG00000278797
chr19	46542778	46542948	19:46542778-46542948	ENSG00000249210,ENSG00000278797,ENSG00000230510
chr19	46546598	46546768	19:46546598-46546768	ENSG00000249210,ENSG00000278797
chr19	46571638	46571788	19:46571638-46571788	ENSG00000249210
chr19	46600598	46600748	19:46600598-46600748	ENSG00000269292,ENSG00000160014,ENSG00000230510
chr19	46600958	46601188	19:46600958-46601188	ENSG00000269292,ENSG00000160014,ENSG00000230510
chr19	46601878	46602028	19:46601878-46602028	ENSG00000160014,ENSG00000230510
chr19	46602598	46602748	19:46602598-46602748	ENSG00000160014,ENSG00000230510
chr19	46603338	46603488	19:46603338-46603488	ENSG00000160014,ENSG00000230510
chr19	46603798	46603948	19:46603798-46603948	ENSG00000160014
chr19	46604998	46605148	19:46604998-46605148	ENSG00000269292
chr19	46605618	46605768	19:46605618-46605768	-
chr19	46605930	46606080	19:46605930-46606080	-
chr19	46608618	46608768	19:46608618-46608768	-
chr19	46611078	46611228	19:46611078-46611228	ENSG00000269292
chr19	46612091	46612241	19:46612091-46612241	ENSG00000269292
chr19	46612278	46612428	19:46612278-46612428	ENSG00000269292
chr19	46613677	46613827	19:46613677-46613827	-
chr19	46614258	46614408	19:46614258-46614408	ENSG00000269292,ENSG00000160014,ENSG00000230510
chr19	46616794	46616944	19:46616794-46616944	-
chr19	46617138	46617288	19:46617138-46617288	ENSG00000160013,ENSG00000269292
chr19	46620840	46620990	19:46620840-46620990	ENSG00000160013
chr19	46623375	46623525	19:46623375-46623525	ENSG00000160013
chr19	46625098	46625288	19:46625098-46625288	ENSG00000167414,ENSG00000160013
chr19	46625298	46625514	19:46625298-46625514	ENSG00000167414,ENSG00000160013
chr19	46625518	46625668	19:46625518-46625668	ENSG00000167414,ENSG00000160013
chr19	46629798	46629988	19:46629798-46629988	ENSG00000167414,ENSG00000160013
chr19	46631598	46631748	19:46631598-46631748	ENSG00000279161,ENSG00000167414,ENSG00000160013
chr19	46634218	46634388	19:46634218-46634388	ENSG00000279161,ENSG00000167414,ENSG00000160013
chr19	46634958	46635108	19:46634958-46635108	ENSG00000279161,ENSG00000167414
chr19	46636117	46636267	19:46636117-46636267	ENSG00000279161,ENSG00000167414
chr19	46638678	46638848	19:46638678-46638848	ENSG00000245598,ENSG00000197380,ENSG00000279161,ENSG00000167414,ENSG00000160013
chr19	46639198	46639348	19:46639198-46639348	ENSG00000245598,ENSG00000197380,ENSG00000279161,ENSG00000167414,ENSG00000160013
chr19	46639558	46639728	19:46639558-46639728	ENSG00000245598,ENSG00000197380,ENSG00000279161,ENSG00000167414
chr19	46659158	46659308	19:46659158-46659308	ENSG00000245598,ENSG00000197380
chr19	46659678	46659848	19:46659678-46659848	ENSG00000245598,ENSG00000197380
chr19	46660238	46660388	19:46660238-46660388	ENSG00000245598,ENSG00000197380
chr19	46661258	46661408	19:46661258-46661408	ENSG00000222614,ENSG00000269487,ENSG00000243560,ENSG00000245598,ENSG00000197380,ENSG00000279161,ENSG00000167414,ENSG00000160013,ENSG00000269292,ENSG00000160014,ENSG00000230510
chr19	46662098	46662248	19:46662098-46662248	ENSG00000243560,ENSG00000245598,ENSG00000197380,ENSG00000279161,ENSG00000269292
chr19	46674879	46675029	19:46674879-46675029	-
chr19	46678238	46678388	19:46678238-46678388	ENSG00000243560
chr19	46697181	46697331	19:46697181-46697331	ENSG00000243560
chr19	46697578	46697748	19:46697578-46697748	ENSG00000222614,ENSG00000211513,ENSG00000243560,ENSG00000105287
chr19	46704578	46704728	19:46704578-46704728	ENSG00000269487,ENSG00000211513,ENSG00000243560,ENSG00000105287
chr19	46713878	46714048	19:46713878-46714048	ENSG00000269487,ENSG00000211513,ENSG00000105287
chr19	46714298	46714448	19:46714298-46714448	ENSG00000222614,ENSG00000269487,ENSG00000090372,ENSG00000211513,ENSG00000243560,ENSG00000105287
chr19	46716138	46716308	19:46716138-46716308	ENSG00000269487,ENSG00000090372,ENSG00000105287
chr19	46716594	46716744	19:46716594-46716744	ENSG00000105287
chr19	46717078	46717228	19:46717078-46717228	ENSG00000222614,ENSG00000269487,ENSG00000090372,ENSG00000211513,ENSG00000105287
chr19	46718198	46718388	19:46718198-46718388	ENSG00000269487,ENSG00000090372,ENSG00000105287
chr19	46719863	46720013	19:46719863-46720013	ENSG00000090372,ENSG00000105287
chr19	46728838	46729008	19:46728838-46729008	ENSG00000222614,ENSG00000269487,ENSG00000090372,ENSG00000211513,ENSG00000105287
chr19	46745918	46746133	19:46745918-46746133	ENSG00000181027,ENSG00000222614,ENSG00000090372
chr19	46746398	46746568	19:46746398-46746568	ENSG00000181027,ENSG00000222614,ENSG00000090372
chr19	46746778	46746933	19:46746778-46746933	ENSG00000181027,ENSG00000090372
chr19	46748618	46748788	19:46748618-46748788	ENSG00000181027,ENSG00000222614,ENSG00000090372
chr19	46750218	46750368	19:46750218-46750368	ENSG00000181027,ENSG00000090372
chr19	46753898	46754048	19:46753898-46754048	ENSG00000181027,ENSG00000090372
chr19	46757418	46757588	19:46757418-46757588	ENSG00000181027
chr19	46760038	46760188	19:46760038-46760188	-
chr19	46764878	46765028	19:46764878-46765028	-
chr19	46766815	46766965	19:46766815-46766965	-
chr19	46768909	46769076	19:46768909-46769076	-
chr19	46771089	46771239	19:46771089-46771239	-
chr19	46781058	46781228	19:46781058-46781228	ENSG00000275719,ENSG00000105281
chr19	46783743	46783893	19:46783743-46783893	ENSG00000275719,ENSG00000105281
chr19	46784438	46784588	19:46784438-46784588	ENSG00000275719,ENSG00000105281
chr19	46784818	46784988	19:46784818-46784988	ENSG00000275719,ENSG00000105281
chr19	46786438	46786588	19:46786438-46786588	ENSG00000275719,ENSG00000105281
chr19	46786798	46786988	19:46786798-46786988	ENSG00000275719,ENSG00000105281
chr19	46787298	46787488	19:46787298-46787488	ENSG00000275719,ENSG00000105281
chr19	46788098	46788248	19:46788098-46788248	ENSG00000275719,ENSG00000105281
chr19	46788578	46788728	19:46788578-46788728	ENSG00000269576,ENSG00000275862,ENSG00000275719,ENSG00000105281
chr19	46789425	46789575	19:46789425-46789575	ENSG00000275719,ENSG00000105281
chr19	46792115	46792265	19:46792115-46792265	ENSG00000275719
chr19	46793238	46793488	19:46793238-46793488	ENSG00000275719
chr19	46796238	46796388	19:46796238-46796388	ENSG00000269576,ENSG00000275862
chr19	46796538	46796688	19:46796538-46796688	ENSG00000269576,ENSG00000275862
chr19	46803658	46803828	19:46803658-46803828	ENSG00000269576,ENSG00000275862
chr19	46813034	46813184	19:46813034-46813184	ENSG00000269576,ENSG00000275862
chr19	46813318	46813468	19:46813318-46813468	ENSG00000269576,ENSG00000275862
chr19	46814078	46814228	19:46814078-46814228	ENSG00000269576,ENSG00000275862
chr19	46820038	46820199	19:46820038-46820199	ENSG00000269014
chr19	46820918	46821088	19:46820918-46821088	ENSG00000269014
chr19	46821498	46821648	19:46821498-46821648	ENSG00000269014
chr19	46822263	46822428	19:46822263-46822428	ENSG00000269014
chr19	46828621	46828771	19:46828621-46828771	ENSG00000269014
chr19	46829298	46829448	19:46829298-46829448	ENSG00000269014
chr19	46829978	46830128	19:46829978-46830128	ENSG00000042753,ENSG00000269014
chr19	46839858	46840008	19:46839858-46840008	-
chr19	46840278	46840448	19:46840278-46840448	-
chr19	46840598	46840748	19:46840598-46840748	ENSG00000042753
chr19	46844198	46844368	19:46844198-46844368	-
chr19	46847658	46847821	19:46847658-46847821	ENSG00000042753
chr19	46849278	46849428	19:46849278-46849428	ENSG00000042753
chr19	46849780	46849988	19:46849780-46849988	-
chr19	46850278	46850428	19:46850278-46850428	ENSG00000042753
chr19	46850878	46851048	19:46850878-46851048	ENSG00000042753
chr19	46854238	46854428	19:46854238-46854428	ENSG00000042753
chr19	46856158	46856328	19:46856158-46856328	ENSG00000160007,ENSG00000042753
chr19	46856518	46856668	19:46856518-46856668	ENSG00000042753
chr19	46859778	46859948	19:46859778-46859948	ENSG00000042753
chr19	46860178	46860348	19:46860178-46860348	ENSG00000160007,ENSG00000042753
chr19	46860738	46860908	19:46860738-46860908	ENSG00000160007
chr19	46861318	46861508	19:46861318-46861508	ENSG00000160007
chr19	46861698	46861922	19:46861698-46861922	-
chr19	46862118	46862300	19:46862118-46862300	-
chr19	46863938	46864088	19:46863938-46864088	-
chr19	46881198	46881348	19:46881198-46881348	-
chr19	46883673	46883837	19:46883673-46883837	-
chr19	46890838	46890988	19:46890838-46890988	-
chr19	46898878	46899028	19:46898878-46899028	-
chr19	46901886	46902036	19:46901886-46902036	-
chr19	46902518	46902688	19:46902518-46902688	-
chr19	46904198	46904408	19:46904198-46904408	-
chr19	46904538	46904688	19:46904538-46904688	-
chr19	46913902	46914058	19:46913902-46914058	ENSG00000160007
chr19	46925018	46925188	19:46925018-46925188	-
chr19	46925678	46925828	19:46925678-46925828	ENSG00000160007
chr19	46943558	46943708	19:46943558-46943708	ENSG00000279948
chr19	46945058	46945228	19:46945058-46945228	ENSG00000279948
chr19	46945358	46945528	19:46945358-46945528	ENSG00000279948
chr19	46946958	46947108	19:46946958-46947108	ENSG00000279948
chr19	46951338	46951508	19:46951338-46951508	ENSG00000279948
chr19	46951758	46951928	19:46951758-46951928	ENSG00000279948
chr19	46975558	46975708	19:46975558-46975708	-
chr19	46975758	46975908	19:46975758-46975908	-
chr19	46976298	46976468	19:46976298-46976468	-
chr19	46977058	46977248	19:46977058-46977248	-
chr19	46984658	46984828	19:46984658-46984828	ENSG00000160007
chr19	46991238	46991408	19:46991238-46991408	ENSG00000160007
chr19	47013058	47013208	19:47013058-47013208	ENSG00000130751
chr19	47019298	47019448	19:47019298-47019448	-
chr19	47019798	47019948	19:47019798-47019948	ENSG00000130751
chr19	47020268	47020400	19:47020268-47020400	-
chr19	47020638	47020788	19:47020638-47020788	ENSG00000130751
chr19	47021119	47021269	19:47021119-47021269	ENSG00000130751
chr19	47021618	47021768	19:47021618-47021768	ENSG00000130751
chr19	47022218	47022368	19:47022218-47022368	-
chr19	47022544	47022694	19:47022544-47022694	-
chr19	47022938	47023088	19:47022938-47023088	-
chr19	47023498	47023648	19:47023498-47023648	-
chr19	47024627	47024777	19:47024627-47024777	-
chr19	47026512	47026662	19:47026512-47026662	-
chr19	47027018	47027168	19:47027018-47027168	-
chr19	47031937	47032237	19:47031937-47032237	-
chr19	47032297	47032467	19:47032297-47032467	ENSG00000130751
chr19	47035217	47035407	19:47035217-47035407	ENSG00000130751
chr19	47035617	47035767	19:47035617-47035767	ENSG00000130751
chr19	47035877	47036027	19:47035877-47036027	ENSG00000130751
chr19	47036377	47036547	19:47036377-47036547	ENSG00000130751
chr19	47036878	47037028	19:47036878-47037028	ENSG00000130751
chr19	47037420	47037570	19:47037420-47037570	ENSG00000130751
chr19	47037961	47038111	19:47037961-47038111	-
chr19	47039297	47039447	19:47039297-47039447	-
chr19	47041211	47041361	19:47041211-47041361	-
chr19	47042385	47042535	19:47042385-47042535	-
chr19	47042762	47042912	19:47042762-47042912	-
```
