## Supplementary material for "Cell type-specific epigenetic regulatory circuitry of coronary artery disease loci": HC_DNase_c4_hg38_EnhancerInteractions.bed (part 10 of 20)

```
chr19	47045397	47045547	19:47045397-47045547	-
chr19	47045715	47045865	19:47045715-47045865	-
chr19	47045897	47046047	19:47045897-47046047	-
chr19	47046182	47046482	19:47046182-47046482	-
chr19	47047877	47048027	19:47047877-47048027	ENSG00000130748,ENSG00000130751
chr19	47048677	47048847	19:47048677-47048847	ENSG00000130748,ENSG00000130751
chr19	47049417	47049607	19:47049417-47049607	ENSG00000130748
chr19	47052887	47053037	19:47052887-47053037	-
chr19	47057420	47057587	19:47057420-47057587	-
chr19	47058598	47058768	19:47058598-47058768	-
chr19	47079458	47079628	19:47079458-47079628	-
chr19	47089518	47089668	19:47089518-47089668	ENSG00000130749
chr19	47095278	47095468	19:47095278-47095468	ENSG00000130749
chr19	47095898	47096048	19:47095898-47096048	-
chr19	47096358	47096508	19:47096358-47096508	ENSG00000130749
chr19	47099761	47099911	19:47099761-47099911	-
chr19	47106818	47106968	19:47106818-47106968	-
chr19	47107418	47107588	19:47107418-47107588	ENSG00000142230,ENSG00000130749
chr19	47109918	47110068	19:47109918-47110068	ENSG00000130749
chr19	47110678	47110828	19:47110678-47110828	-
chr19	47111098	47111248	19:47111098-47111248	-
chr19	47111378	47111528	19:47111378-47111528	-
chr19	47112218	47112368	19:47112218-47112368	ENSG00000142230,ENSG00000130749
chr19	47112478	47112628	19:47112478-47112628	ENSG00000142230,ENSG00000130749
chr19	47113158	47113308	19:47113158-47113308	ENSG00000142230,ENSG00000130749
chr19	47113738	47113888	19:47113738-47113888	ENSG00000142230,ENSG00000130749
chr19	47122498	47122648	19:47122498-47122648	-
chr19	47125298	47125448	19:47125298-47125448	ENSG00000142230
chr19	47130698	47130848	19:47130698-47130848	ENSG00000142230
chr19	47131341	47131641	19:47131341-47131641	ENSG00000142230
chr19	47141405	47141568	19:47141405-47141568	-
chr19	47143448	47143598	19:47143448-47143598	-
chr19	47149618	47149768	19:47149618-47149768	-
chr19	47152738	47152908	19:47152738-47152908	-
chr19	47157418	47157568	19:47157418-47157568	-
chr19	47157717	47157888	19:47157717-47157888	-
chr19	47188518	47188668	19:47188518-47188668	-
chr19	47189094	47189244	19:47189094-47189244	-
chr19	47189518	47189668	19:47189518-47189668	-
chr19	47190378	47190608	19:47190378-47190608	-
chr19	47210798	47210968	19:47210798-47210968	-
chr19	47226138	47226308	19:47226138-47226308	ENSG00000284411,ENSG00000265134,ENSG00000105327
chr19	47227138	47227288	19:47227138-47227288	ENSG00000284411,ENSG00000265134,ENSG00000105327
chr19	47227578	47227728	19:47227578-47227728	ENSG00000284411,ENSG00000265134,ENSG00000105327
chr19	47227978	47228128	19:47227978-47228128	ENSG00000284411,ENSG00000265134,ENSG00000105327
chr19	47228498	47228668	19:47228498-47228668	ENSG00000284411,ENSG00000265134,ENSG00000105327
chr19	47228878	47229028	19:47228878-47229028	-
chr19	47229418	47229648	19:47229418-47229648	ENSG00000284411,ENSG00000265134
chr19	47229838	47230008	19:47229838-47230008	ENSG00000284411,ENSG00000265134
chr19	47230578	47230728	19:47230578-47230728	ENSG00000284411,ENSG00000265134,ENSG00000105327
chr19	47231258	47231428	19:47231258-47231428	ENSG00000284411,ENSG00000265134,ENSG00000105327
chr19	47232818	47232968	19:47232818-47232968	-
chr19	47239658	47239808	19:47239658-47239808	ENSG00000105327
chr19	47241158	47241308	19:47241158-47241308	ENSG00000284411,ENSG00000265134,ENSG00000105327
chr19	47243118	47243268	19:47243118-47243268	ENSG00000284411,ENSG00000265134,ENSG00000105327
chr19	47244218	47244368	19:47244218-47244368	ENSG00000284411,ENSG00000265134,ENSG00000105327
chr19	47247498	47247648	19:47247498-47247648	-
chr19	47250408	47250708	19:47250408-47250708	-
chr19	47250878	47251028	19:47250878-47251028	-
chr19	47252832	47252982	19:47252832-47252982	-
chr19	47253518	47253668	19:47253518-47253668	-
chr19	47254179	47254329	19:47254179-47254329	-
chr19	47256478	47256628	19:47256478-47256628	ENSG00000257704,ENSG00000105321,ENSG00000286669
chr19	47256858	47257028	19:47256858-47257028	ENSG00000257704,ENSG00000105321,ENSG00000286669
chr19	47257138	47257288	19:47257138-47257288	ENSG00000257704,ENSG00000105321,ENSG00000286669
chr19	47257920	47258070	19:47257920-47258070	-
chr19	47259398	47259548	19:47259398-47259548	-
chr19	47259868	47260018	19:47259868-47260018	-
chr19	47260038	47260188	19:47260038-47260188	-
chr19	47260638	47260788	19:47260638-47260788	-
chr19	47267498	47267648	19:47267498-47267648	-
chr19	47270543	47270693	19:47270543-47270693	-
chr19	47271438	47271588	19:47271438-47271588	-
chr19	47272078	47272228	19:47272078-47272228	-
chr19	47273558	47273728	19:47273558-47273728	ENSG00000257704,ENSG00000105321,ENSG00000286669
chr19	47274198	47274368	19:47274198-47274368	ENSG00000257704,ENSG00000105321,ENSG00000286669
chr19	47274678	47274828	19:47274678-47274828	ENSG00000257704,ENSG00000105321,ENSG00000286669
chr19	47275338	47275488	19:47275338-47275488	-
chr19	47277718	47277868	19:47277718-47277868	-
chr19	47279748	47279898	19:47279748-47279898	-
chr19	47280338	47280488	19:47280338-47280488	-
chr19	47284418	47284568	19:47284418-47284568	-
chr19	47289458	47289608	19:47289458-47289608	ENSG00000197405
chr19	47289818	47289968	19:47289818-47289968	ENSG00000197405
chr19	47296238	47296388	19:47296238-47296388	ENSG00000134830,ENSG00000197405
chr19	47305418	47305608	19:47305418-47305608	ENSG00000134830,ENSG00000197405
chr19	47310918	47311068	19:47310918-47311068	ENSG00000197405
chr19	47313258	47313420	19:47313258-47313420	ENSG00000197405
chr19	47315418	47315568	19:47315418-47315568	ENSG00000134830,ENSG00000197405
chr19	47349158	47349328	19:47349158-47349328	ENSG00000134815,ENSG00000134830
chr19	47349558	47349708	19:47349558-47349708	ENSG00000134815,ENSG00000134830
chr19	47358138	47358288	19:47358138-47358288	ENSG00000134815
chr19	47370358	47370508	19:47370358-47370508	ENSG00000134815
chr19	47376650	47376800	19:47376650-47376800	ENSG00000134815
chr19	47391538	47391708	19:47391538-47391708	-
chr19	47407198	47407374	19:47407198-47407374	ENSG00000105419
chr19	47414567	47414717	19:47414567-47414717	ENSG00000105419
chr19	47418658	47418808	19:47418658-47418808	ENSG00000105419
chr19	47419038	47419188	19:47419038-47419188	ENSG00000105419
chr19	47419398	47419670	19:47419398-47419670	ENSG00000105419
chr19	47420378	47420568	19:47420378-47420568	ENSG00000105419
chr19	47422018	47422168	19:47422018-47422168	ENSG00000105419
chr19	47427358	47427508	19:47427358-47427508	ENSG00000118160,ENSG00000105419
chr19	47428338	47428508	19:47428338-47428508	ENSG00000118160,ENSG00000105419
chr19	47430278	47430428	19:47430278-47430428	ENSG00000118160
chr19	47436738	47436908	19:47436738-47436908	ENSG00000118160
chr19	47437653	47437803	19:47437653-47437803	-
chr19	47444418	47444568	19:47444418-47444568	-
chr19	47446118	47446268	19:47446118-47446268	ENSG00000118160
chr19	47447078	47447248	19:47447078-47447248	ENSG00000118160
chr19	47447438	47447588	19:47447438-47447588	ENSG00000118160
chr19	47447678	47447868	19:47447678-47447868	ENSG00000118160
chr19	47472038	47472208	19:47472038-47472208	ENSG00000268061,ENSG00000118162,ENSG00000287896,ENSG00000118160
chr19	47480258	47480437	19:47480258-47480437	ENSG00000279861,ENSG00000268061,ENSG00000118162
chr19	47483458	47483608	19:47483458-47483608	ENSG00000279861,ENSG00000268061,ENSG00000118162
chr19	47483958	47484108	19:47483958-47484108	ENSG00000279861,ENSG00000268061,ENSG00000118162,ENSG00000118160
chr19	47484198	47484368	19:47484198-47484368	ENSG00000279861,ENSG00000268061,ENSG00000118162,ENSG00000287896,ENSG00000118160
chr19	47503838	47504006	19:47503838-47504006	-
chr19	47506588	47506738	19:47506588-47506738	-
chr19	47507018	47507188	19:47507018-47507188	ENSG00000105402
chr19	47508298	47508448	19:47508298-47508448	-
chr19	47511798	47511968	19:47511798-47511968	-
chr19	47512338	47512508	19:47512338-47512508	ENSG00000105402
chr19	47512738	47512888	19:47512738-47512888	ENSG00000105402
chr19	47513438	47513588	19:47513438-47513588	-
chr19	47514166	47514316	19:47514166-47514316	-
chr19	47514427	47514577	19:47514427-47514577	-
chr19	47515238	47515388	19:47515238-47515388	ENSG00000276588,ENSG00000118156,ENSG00000279861,ENSG00000105402,ENSG00000268061,ENSG00000118162
chr19	47518378	47518528	19:47518378-47518528	-
chr19	47518849	47518999	19:47518849-47518999	-
chr19	47531225	47531375	19:47531225-47531375	-
chr19	47531918	47532218	19:47531918-47532218	-
chr19	47532337	47532487	19:47532337-47532487	-
chr19	47532978	47533128	19:47532978-47533128	-
chr19	47534178	47534328	19:47534178-47534328	-
chr19	47536778	47536928	19:47536778-47536928	-
chr19	47536989	47537139	19:47536989-47537139	-
chr19	47540839	47541028	19:47540839-47541028	ENSG00000118156
chr19	47542038	47542188	19:47542038-47542188	ENSG00000118156
chr19	47542298	47542448	19:47542298-47542448	ENSG00000118156
chr19	47543431	47543581	19:47543431-47543581	-
chr19	47543983	47544283	19:47543983-47544283	-
chr19	47544458	47544608	19:47544458-47544608	ENSG00000118156
chr19	47545038	47545188	19:47545038-47545188	ENSG00000118156
chr19	47545598	47545748	19:47545598-47545748	ENSG00000118156
chr19	47545878	47546178	19:47545878-47546178	ENSG00000118156
chr19	47546931	47547081	19:47546931-47547081	ENSG00000118156
chr19	47547258	47547408	19:47547258-47547408	ENSG00000118156
chr19	47547602	47547752	19:47547602-47547752	-
chr19	47547757	47547907	19:47547757-47547907	-
chr19	47547930	47548080	19:47547930-47548080	-
chr19	47548538	47548688	19:47548538-47548688	ENSG00000118156
chr19	47549218	47549368	19:47549218-47549368	ENSG00000118156
chr19	47549498	47549648	19:47549498-47549648	ENSG00000118156
chr19	47553717	47553918	19:47553717-47553918	ENSG00000118156
chr19	47564218	47564375	19:47564218-47564375	ENSG00000118156
chr19	47581718	47581868	19:47581718-47581868	ENSG00000276588
chr19	47582561	47582748	19:47582561-47582748	ENSG00000276588
chr19	47598998	47599148	19:47598998-47599148	ENSG00000276588
chr19	47600418	47600588	19:47600418-47600588	ENSG00000063169,ENSG00000277383,ENSG00000268746,ENSG00000276588
chr19	47601478	47601648	19:47601478-47601648	ENSG00000063169,ENSG00000277383,ENSG00000268746
chr19	47607810	47607960	19:47607810-47607960	-
chr19	47608098	47608248	19:47608098-47608248	ENSG00000063169,ENSG00000277383,ENSG00000268746
chr19	47608698	47608848	19:47608698-47608848	ENSG00000063169,ENSG00000277383,ENSG00000268746,ENSG00000276588
chr19	47609038	47609188	19:47609038-47609188	ENSG00000063169,ENSG00000277383,ENSG00000268746,ENSG00000276588
chr19	47609498	47609648	19:47609498-47609648	ENSG00000063169,ENSG00000277383,ENSG00000268746
chr19	47610278	47610448	19:47610278-47610448	-
chr19	47610938	47611088	19:47610938-47611088	-
chr19	47613278	47613448	19:47613278-47613448	-
chr19	47618893	47619068	19:47618893-47619068	-
chr19	47619858	47620008	19:47619858-47620008	ENSG00000269806
chr19	47624158	47624328	19:47624158-47624328	ENSG00000269806
chr19	47624598	47624768	19:47624598-47624768	ENSG00000269806
chr19	47628238	47628404	19:47628238-47628404	ENSG00000269806
chr19	47632081	47632231	19:47632081-47632231	ENSG00000269806
chr19	47633638	47633813	19:47633638-47633813	ENSG00000269806
chr19	47638158	47638308	19:47638158-47638308	-
chr19	47647958	47648108	19:47647958-47648108	-
chr19	47648398	47648568	19:47648398-47648568	ENSG00000278999,ENSG00000269806
chr19	47657738	47657888	19:47657738-47657888	ENSG00000278999
chr19	47658878	47659068	19:47658878-47659068	ENSG00000278999
chr19	47660538	47660688	19:47660538-47660688	ENSG00000278999
chr19	47663578	47663728	19:47663578-47663728	ENSG00000278999
chr19	47664238	47664408	19:47664238-47664408	ENSG00000278999
chr19	47667498	47667648	19:47667498-47667648	ENSG00000278999
chr19	47698198	47698348	19:47698198-47698348	ENSG00000063169
chr19	47699458	47699608	19:47699458-47699608	-
chr19	47707398	47707548	19:47707398-47707548	ENSG00000024422
chr19	47713278	47713428	19:47713278-47713428	ENSG00000024422
chr19	47713849	47713999	19:47713849-47713999	-
chr19	47719238	47719408	19:47719238-47719408	ENSG00000024422
chr19	47719975	47720125	19:47719975-47720125	ENSG00000024422
chr19	47723198	47723368	19:47723198-47723368	ENSG00000024422
chr19	47723678	47723828	19:47723678-47723828	ENSG00000024422
chr19	47729598	47729768	19:47729598-47729768	ENSG00000024422
chr19	47730218	47730388	19:47730218-47730388	ENSG00000024422
chr19	47743258	47743408	19:47743258-47743408	ENSG00000221803,ENSG00000105373,ENSG00000024422
chr19	47743618	47743768	19:47743618-47743768	ENSG00000221803,ENSG00000105373,ENSG00000024422
chr19	47745418	47745568	19:47745418-47745568	ENSG00000178980,ENSG00000269656,ENSG00000221803,ENSG00000105373
chr19	47745698	47745868	19:47745698-47745868	ENSG00000221803,ENSG00000105373
chr19	47758038	47758208	19:47758038-47758208	ENSG00000221803,ENSG00000105373
chr19	47765998	47766148	19:47765998-47766148	ENSG00000271150,ENSG00000213035,ENSG00000178980,ENSG00000269656,ENSG00000221803
chr19	47776618	47776788	19:47776618-47776788	ENSG00000178980,ENSG00000269656
chr19	47778358	47778508	19:47778358-47778508	ENSG00000178980,ENSG00000269656
chr19	47778618	47778768	19:47778618-47778768	ENSG00000178980,ENSG00000269656
chr19	47779138	47779308	19:47779138-47779308	ENSG00000178980
chr19	47779958	47780108	19:47779958-47780108	ENSG00000178980
chr19	47788878	47789048	19:47788878-47789048	ENSG00000271150,ENSG00000213035,ENSG00000178980,ENSG00000269656
chr19	47789994	47790144	19:47789994-47790144	ENSG00000271150,ENSG00000213035
chr19	47790478	47790648	19:47790478-47790648	ENSG00000178928,ENSG00000271150,ENSG00000213035,ENSG00000178980,ENSG00000269656
chr19	47813818	47813968	19:47813818-47813968	ENSG00000105392,ENSG00000178928
chr19	47821840	47821990	19:47821840-47821990	ENSG00000105392,ENSG00000178928
chr19	47834418	47834568	19:47834418-47834568	ENSG00000105392
chr19	47840058	47840208	19:47840058-47840208	ENSG00000105392
chr19	47848958	47849108	19:47848958-47849108	ENSG00000105392
chr19	47849238	47849408	19:47849238-47849408	ENSG00000105392
chr19	47849718	47849868	19:47849718-47849868	ENSG00000105392
chr19	47858452	47858602	19:47858452-47858602	ENSG00000259009
chr19	47863518	47863668	19:47863518-47863668	ENSG00000259108,ENSG00000259009,ENSG00000105392,ENSG00000178928
chr19	47869018	47869168	19:47869018-47869168	ENSG00000259108,ENSG00000259009
chr19	47885191	47885341	19:47885191-47885341	ENSG00000105398
chr19	47886258	47886468	19:47886258-47886468	ENSG00000105398
chr19	47892078	47892228	19:47892078-47892228	ENSG00000105507,ENSG00000105398
chr19	47892258	47892428	19:47892258-47892428	ENSG00000105507,ENSG00000105398
chr19	47896938	47897108	19:47896938-47897108	-
chr19	47962106	47962256	19:47962106-47962256	-
chr19	47963278	47963428	19:47963278-47963428	ENSG00000105507
chr19	47966376	47966526	19:47966376-47966526	-
chr19	47994538	47994688	19:47994538-47994688	ENSG00000105507,ENSG00000169393,ENSG00000188334
chr19	48064604	48064754	19:48064604-48064754	ENSG00000269420,ENSG00000105507
chr19	48103178	48103350	19:48103178-48103350	ENSG00000105499
chr19	48103498	48103648	19:48103498-48103648	ENSG00000105499
chr19	48107478	48107648	19:48107478-48107648	ENSG00000269321,ENSG00000269534,ENSG00000105486,ENSG00000269420,ENSG00000105499,ENSG00000105507
chr19	48107878	48108028	19:48107878-48108028	ENSG00000105499
chr19	48110458	48110608	19:48110458-48110608	ENSG00000269321,ENSG00000269534,ENSG00000105486,ENSG00000105499,ENSG00000105507
chr19	48110758	48110908	19:48110758-48110908	ENSG00000269321,ENSG00000269534,ENSG00000105486,ENSG00000105499
chr19	48111420	48111570	19:48111420-48111570	ENSG00000269534,ENSG00000105499
chr19	48124018	48124188	19:48124018-48124188	ENSG00000269534,ENSG00000105486
chr19	48124354	48124504	19:48124354-48124504	ENSG00000269534
chr19	48135518	48135668	19:48135518-48135668	ENSG00000269321,ENSG00000105486
chr19	48152578	48152748	19:48152578-48152748	ENSG00000269321,ENSG00000105486
chr19	48169698	48169848	19:48169698-48169848	ENSG00000185453,ENSG00000269321,ENSG00000105486,ENSG00000105507
chr19	48170338	48170508	19:48170338-48170508	ENSG00000268583,ENSG00000105483,ENSG00000185453,ENSG00000105486
chr19	48171058	48171208	19:48171058-48171208	ENSG00000185453,ENSG00000105486
chr19	48190498	48190668	19:48190498-48190668	ENSG00000268583,ENSG00000280353
chr19	48203918	48204088	19:48203918-48204088	ENSG00000268001,ENSG00000268583,ENSG00000280353,ENSG00000105483,ENSG00000185453,ENSG00000105486,ENSG00000105507
chr19	48204469	48204619	19:48204469-48204619	ENSG00000268583,ENSG00000280353
chr19	48255858	48256008	19:48255858-48256008	ENSG00000268001,ENSG00000105483
chr19	48259798	48259948	19:48259798-48259948	ENSG00000268001,ENSG00000105483
chr19	48260218	48260368	19:48260218-48260368	ENSG00000178150,ENSG00000268186,ENSG00000268001,ENSG00000105483
chr19	48267138	48267288	19:48267138-48267288	ENSG00000178150,ENSG00000268186,ENSG00000268001,ENSG00000105483
chr19	48271258	48271408	19:48271258-48271408	ENSG00000178150,ENSG00000268186
chr19	48271778	48271968	19:48271778-48271968	ENSG00000178150,ENSG00000268186
chr19	48273238	48273388	19:48273238-48273388	ENSG00000178150,ENSG00000268186
chr19	48284038	48284208	19:48284038-48284208	ENSG00000178150
chr19	48290498	48290648	19:48290498-48290648	ENSG00000178150
chr19	48291318	48291468	19:48291318-48291468	ENSG00000178150,ENSG00000268186
chr19	48309398	48309568	19:48309398-48309568	-
chr19	48314492	48314648	19:48314492-48314648	-
chr19	48317298	48317448	19:48317298-48317448	-
chr19	48320098	48320268	19:48320098-48320268	ENSG00000142227,ENSG00000105479
chr19	48320718	48320922	19:48320718-48320922	-
chr19	48321318	48321468	19:48321318-48321468	ENSG00000142227,ENSG00000105479
chr19	48321958	48322108	19:48321958-48322108	ENSG00000142227,ENSG00000105479
chr19	48325438	48325588	19:48325438-48325588	ENSG00000142227,ENSG00000105479
chr19	48326018	48326188	19:48326018-48326188	ENSG00000142227,ENSG00000105479
chr19	48329658	48329808	19:48329658-48329808	ENSG00000142227,ENSG00000105479
chr19	48330158	48330328	19:48330158-48330328	ENSG00000142227,ENSG00000105479
chr19	48332938	48333088	19:48332938-48333088	ENSG00000142227,ENSG00000105479
chr19	48333998	48334148	19:48333998-48334148	ENSG00000142227,ENSG00000105479
chr19	48351378	48351528	19:48351378-48351528	-
chr19	48354678	48354848	19:48354678-48354848	-
chr19	48355645	48355795	19:48355645-48355795	ENSG00000161558
chr19	48363158	48363308	19:48363158-48363308	ENSG00000105467,ENSG00000161558
chr19	48363998	48364208	19:48363998-48364208	ENSG00000105467,ENSG00000161558
chr19	48372958	48373108	19:48372958-48373108	ENSG00000105467
chr19	48390678	48390848	19:48390678-48390848	ENSG00000105464,ENSG00000105438
chr19	48391498	48391668	19:48391498-48391668	ENSG00000105464,ENSG00000105438
chr19	48393618	48393768	19:48393618-48393768	ENSG00000105464,ENSG00000105438
chr19	48396118	48396303	19:48396118-48396303	ENSG00000105464,ENSG00000105438
chr19	48398438	48398588	19:48398438-48398588	ENSG00000105464,ENSG00000105438
chr19	48398718	48398888	19:48398718-48398888	ENSG00000105464,ENSG00000105438
chr19	48399758	48399928	19:48399758-48399928	ENSG00000105464,ENSG00000105438
chr19	48400218	48400408	19:48400218-48400408	-
chr19	48400538	48400688	19:48400538-48400688	-
chr19	48403718	48403868	19:48403718-48403868	-
chr19	48413978	48414128	19:48413978-48414128	-
chr19	48414398	48414548	19:48414398-48414548	-
chr19	48414958	48415128	19:48414958-48415128	-
chr19	48415518	48415668	19:48415518-48415668	-
chr19	48419370	48419520	19:48419370-48419520	-
chr19	48424818	48424988	19:48424818-48424988	-
chr19	48443338	48443488	19:48443338-48443488	ENSG00000105447
chr19	48445378	48445528	19:48445378-48445528	ENSG00000182324,ENSG00000105447
chr19	48445818	48445968	19:48445818-48445968	ENSG00000105443,ENSG00000268465,ENSG00000268530,ENSG00000182324,ENSG00000105447
chr19	48446318	48446485	19:48446318-48446485	ENSG00000105447
chr19	48452418	48452568	19:48452418-48452568	ENSG00000182324,ENSG00000105447
chr19	48468978	48469148	19:48468978-48469148	ENSG00000105443,ENSG00000268465,ENSG00000268530,ENSG00000182324,ENSG00000105447
chr19	48469678	48469848	19:48469678-48469848	ENSG00000105443,ENSG00000268465,ENSG00000268530,ENSG00000182324
chr19	48473300	48473450	19:48473300-48473450	ENSG00000105443
chr19	48488095	48488248	19:48488095-48488248	-
chr19	48489878	48490028	19:48489878-48490028	-
chr19	48491218	48491388	19:48491218-48491388	-
chr19	48492918	48493108	19:48492918-48493108	ENSG00000142235
chr19	48493158	48493368	19:48493158-48493368	ENSG00000142235
chr19	48493438	48493588	19:48493438-48493588	ENSG00000142235
chr19	48493931	48494081	19:48493931-48494081	-
chr19	48497594	48497744	19:48497594-48497744	-
chr19	48501858	48502008	19:48501858-48502008	ENSG00000142235
chr19	48502138	48502408	19:48502138-48502408	ENSG00000142235
chr19	48510618	48510788	19:48510618-48510788	ENSG00000142235
chr19	48511878	48512028	19:48511878-48512028	ENSG00000142235
chr19	48513578	48513768	19:48513578-48513768	ENSG00000142235
chr19	48513898	48514068	19:48513898-48514068	ENSG00000142235
chr19	48539718	48539888	19:48539718-48539888	-
chr19	48543495	48543645	19:48543495-48543645	-
chr19	48553918	48554088	19:48553918-48554088	ENSG00000088002
chr19	48554478	48554628	19:48554478-48554628	ENSG00000088002
chr19	48556338	48556508	19:48556338-48556508	ENSG00000088002
chr19	48558418	48558588	19:48558418-48558588	ENSG00000088002
chr19	48563470	48563675	19:48563470-48563675	-
chr19	48565118	48565288	19:48565118-48565288	-
chr19	48568498	48568668	19:48568498-48568668	-
chr19	48573218	48573388	19:48573218-48573388	-
chr19	48574778	48574928	19:48574778-48574928	ENSG00000088002
chr19	48584358	48584508	19:48584358-48584508	ENSG00000088002,ENSG00000287603
chr19	48588978	48589128	19:48588978-48589128	ENSG00000177202,ENSG00000088002,ENSG00000287603
chr19	48602478	48602628	19:48602478-48602628	ENSG00000177202,ENSG00000088002,ENSG00000287603
chr19	48609116	48609266	19:48609116-48609266	ENSG00000177202
chr19	48609798	48609948	19:48609798-48609948	ENSG00000177202
chr19	48610618	48610768	19:48610618-48610768	ENSG00000177202
chr19	48612198	48612348	19:48612198-48612348	ENSG00000177202
chr19	48612758	48612908	19:48612758-48612908	ENSG00000177202
chr19	48613218	48613368	19:48613218-48613368	ENSG00000063177,ENSG00000177202,ENSG00000105523
chr19	48614318	48614468	19:48614318-48614468	ENSG00000063177,ENSG00000177202,ENSG00000105523
chr19	48614978	48615148	19:48614978-48615148	ENSG00000063176,ENSG00000268093,ENSG00000063177,ENSG00000177202,ENSG00000105523
chr19	48615698	48615848	19:48615698-48615848	-
chr19	48616078	48616228	19:48616078-48616228	-
chr19	48616638	48616788	19:48616638-48616788	-
chr19	48617298	48617448	19:48617298-48617448	ENSG00000105523
chr19	48617918	48618068	19:48617918-48618068	-
chr19	48618378	48618528	19:48618378-48618528	ENSG00000105523
chr19	48619238	48619428	19:48619238-48619428	ENSG00000063176,ENSG00000268093,ENSG00000063177,ENSG00000177202,ENSG00000105523,ENSG00000287603
chr19	48619958	48620108	19:48619958-48620108	-
chr19	48620278	48620428	19:48620278-48620428	-
chr19	48622563	48622713	19:48622563-48622713	-
chr19	48623298	48623448	19:48623298-48623448	-
chr19	48623678	48623828	19:48623678-48623828	-
chr19	48624158	48624328	19:48624158-48624328	ENSG00000105516,ENSG00000063176,ENSG00000268093,ENSG00000063177,ENSG00000105523
chr19	48624878	48625028	19:48624878-48625028	ENSG00000063176,ENSG00000268093,ENSG00000063177
chr19	48625298	48625448	19:48625298-48625448	-
chr19	48625858	48626008	19:48625858-48626008	ENSG00000268093
chr19	48626218	48626368	19:48626218-48626368	-
chr19	48627438	48627588	19:48627438-48627588	ENSG00000063176,ENSG00000268093
chr19	48627998	48628148	19:48627998-48628148	-
chr19	48628478	48628628	19:48628478-48628628	-
chr19	48628938	48629088	19:48628938-48629088	-
chr19	48629958	48630148	19:48629958-48630148	ENSG00000232871,ENSG00000063180,ENSG00000105516
chr19	48630358	48630548	19:48630358-48630548	ENSG00000105516
chr19	48630838	48630988	19:48630838-48630988	ENSG00000232871,ENSG00000063180,ENSG00000105516,ENSG00000063176,ENSG00000268093
chr19	48631518	48631668	19:48631518-48631668	-
chr19	48631838	48631988	19:48631838-48631988	ENSG00000105516
chr19	48632878	48633028	19:48632878-48633028	-
chr19	48633478	48633654	19:48633478-48633654	-
chr19	48634518	48634668	19:48634518-48634668	ENSG00000232871,ENSG00000063180,ENSG00000105516,ENSG00000063176,ENSG00000268093
chr19	48634849	48634999	19:48634849-48634999	-
chr19	48635538	48635688	19:48635538-48635688	ENSG00000232871,ENSG00000063180,ENSG00000105516
chr19	48636098	48636248	19:48636098-48636248	-
chr19	48636438	48636608	19:48636438-48636608	-
chr19	48636978	48637128	19:48636978-48637128	ENSG00000232871,ENSG00000063180,ENSG00000105516
chr19	48637598	48637788	19:48637598-48637788	ENSG00000232871,ENSG00000063180,ENSG00000105516,ENSG00000063176,ENSG00000268093
chr19	48638218	48638368	19:48638218-48638368	ENSG00000232871,ENSG00000063180,ENSG00000105516
chr19	48644598	48644748	19:48644598-48644748	-
chr19	48644898	48645048	19:48644898-48645048	ENSG00000232871,ENSG00000063180,ENSG00000105516
chr19	48645338	48645488	19:48645338-48645488	-
chr19	48646058	48646208	19:48646058-48646208	-
chr19	48646618	48646788	19:48646618-48646788	ENSG00000063180
chr19	48654698	48654848	19:48654698-48654848	-
chr19	48657258	48657408	19:48657258-48657408	-
chr19	48659878	48660067	19:48659878-48660067	-
chr19	48660958	48661108	19:48660958-48661108	ENSG00000142233
chr19	48665918	48666088	19:48665918-48666088	ENSG00000142233
chr19	48675478	48675628	19:48675478-48675628	ENSG00000142233,ENSG00000232871
chr19	48676918	48677078	19:48676918-48677078	ENSG00000142233
chr19	48678278	48678452	19:48678278-48678452	ENSG00000142233
chr19	48683496	48683646	19:48683496-48683646	-
chr19	48684438	48684630	19:48684438-48684630	ENSG00000232871
chr19	48685444	48685594	19:48685444-48685594	-
chr19	48685678	48685832	19:48685678-48685832	-
chr19	48688124	48688274	19:48688124-48688274	-
chr19	48694598	48694748	19:48694598-48694748	ENSG00000176920
chr19	48695858	48696008	19:48695858-48696008	ENSG00000176920
chr19	48696698	48696848	19:48696698-48696848	ENSG00000176920
chr19	48698222	48698372	19:48698222-48698372	ENSG00000176920
chr19	48713135	48713288	19:48713135-48713288	-
chr19	48714318	48714468	19:48714318-48714468	ENSG00000105538,ENSG00000176909,ENSG00000176920,ENSG00000142233
chr19	48715058	48715208	19:48715058-48715208	ENSG00000176909
chr19	48715818	48715968	19:48715818-48715968	ENSG00000176909
chr19	48716818	48716968	19:48716818-48716968	ENSG00000176909
chr19	48718898	48719048	19:48718898-48719048	-
chr19	48719436	48719848	19:48719436-48719848	-
chr19	48720718	48720868	19:48720718-48720868	ENSG00000105538,ENSG00000176909
chr19	48721038	48721188	19:48721038-48721188	ENSG00000105538,ENSG00000176909
chr19	48724958	48725128	19:48724958-48725128	-
chr19	48725258	48725428	19:48725258-48725428	ENSG00000105538
chr19	48729050	48729200	19:48729050-48729200	-
chr19	48735018	48735188	19:48735018-48735188	ENSG00000182264,ENSG00000105538
chr19	48735418	48735571	19:48735418-48735571	ENSG00000105538
chr19	48737478	48737628	19:48737478-48737628	ENSG00000105538
chr19	48738858	48739048	19:48738858-48739048	ENSG00000174951,ENSG00000182264,ENSG00000105538
chr19	48739288	48739588	19:48739288-48739588	ENSG00000105538
chr19	48741578	48741728	19:48741578-48741728	ENSG00000182264,ENSG00000105538
chr19	48745318	48745488	19:48745318-48745488	ENSG00000174951,ENSG00000182264
chr19	48746878	48747048	19:48746878-48747048	ENSG00000105550,ENSG00000174951,ENSG00000182264,ENSG00000105538
chr19	48747178	48747328	19:48747178-48747328	ENSG00000105550,ENSG00000174951,ENSG00000182264,ENSG00000105538
chr19	48752638	48752788	19:48752638-48752788	ENSG00000105550,ENSG00000174951,ENSG00000182264
chr19	48752938	48753128	19:48752938-48753128	ENSG00000105550,ENSG00000174951,ENSG00000182264
chr19	48755396	48755546	19:48755396-48755546	ENSG00000105550,ENSG00000174951
chr19	48770371	48770521	19:48770371-48770521	-
chr19	48780838	48781008	19:48780838-48781008	-
chr19	48781138	48781328	19:48781138-48781328	-
chr19	48782538	48782708	19:48782538-48782708	-
chr19	48784682	48784832	19:48784682-48784832	-
chr19	48788238	48788388	19:48788238-48788388	ENSG00000087076,ENSG00000206758
chr19	48795478	48795648	19:48795478-48795648	ENSG00000087076,ENSG00000286024,ENSG00000105552,ENSG00000206758
chr19	48795838	48795988	19:48795838-48795988	ENSG00000206758
chr19	48805578	48805728	19:48805578-48805728	ENSG00000286024
chr19	48806023	48806173	19:48806023-48806173	ENSG00000286024
chr19	48806738	48806917	19:48806738-48806917	ENSG00000286024,ENSG00000105552
chr19	48807238	48807408	19:48807238-48807408	ENSG00000286024,ENSG00000105552
chr19	48807958	48808211	19:48807958-48808211	ENSG00000286024,ENSG00000105552
chr19	48810998	48811148	19:48810998-48811148	ENSG00000087076,ENSG00000286024,ENSG00000105552
chr19	48812338	48812508	19:48812338-48812508	ENSG00000087076,ENSG00000286024,ENSG00000105552
chr19	48816058	48816228	19:48816058-48816228	ENSG00000087076,ENSG00000105552
chr19	48816270	48816420	19:48816270-48816420	ENSG00000105552
chr19	48818558	48818735	19:48818558-48818735	ENSG00000105552
chr19	48819495	48819708	19:48819495-48819708	ENSG00000105552
chr19	48826668	48826818	19:48826668-48826818	-
chr19	48835458	48835608	19:48835458-48835608	-
chr19	48835838	48835988	19:48835838-48835988	ENSG00000105559,ENSG00000087076,ENSG00000206758
chr19	48836558	48836728	19:48836558-48836728	ENSG00000105559,ENSG00000087076,ENSG00000206758
chr19	48837158	48837328	19:48837158-48837328	ENSG00000105559,ENSG00000087076,ENSG00000206758
chr19	48837785	48837935	19:48837785-48837935	ENSG00000087076
chr19	48837958	48838108	19:48837958-48838108	ENSG00000087076
chr19	48838838	48839008	19:48838838-48839008	ENSG00000087076
chr19	48842838	48842988	19:48842838-48842988	ENSG00000105559,ENSG00000087076
chr19	48858718	48858868	19:48858718-48858868	ENSG00000105559
chr19	48859393	48859543	19:48859393-48859543	ENSG00000105559
chr19	48867338	48867505	19:48867338-48867505	ENSG00000105559
chr19	48867968	48868118	19:48867968-48868118	ENSG00000105559
chr19	48868578	48868748	19:48868578-48868748	ENSG00000087074,ENSG00000105559
chr19	48872238	48872388	19:48872238-48872388	ENSG00000104804,ENSG00000087074,ENSG00000105559
chr19	48873038	48873188	19:48873038-48873188	ENSG00000087074,ENSG00000105559
chr19	48873405	48873555	19:48873405-48873555	-
chr19	48873618	48873788	19:48873618-48873788	ENSG00000087074
chr19	48874558	48874788	19:48874558-48874788	-
chr19	48874918	48875068	19:48874918-48875068	ENSG00000087074
chr19	48875278	48875448	19:48875278-48875448	ENSG00000104804,ENSG00000087074
chr19	48875838	48875988	19:48875838-48875988	ENSG00000104804,ENSG00000087074
chr19	48876353	48876548	19:48876353-48876548	ENSG00000087074
chr19	48878080	48878230	19:48878080-48878230	-
chr19	48878718	48878888	19:48878718-48878888	ENSG00000104804,ENSG00000087074
chr19	48881858	48882008	19:48881858-48882008	ENSG00000104804
chr19	48890655	48890805	19:48890655-48890805	ENSG00000104804
chr19	48891973	48892123	19:48891973-48892123	ENSG00000104804
chr19	48892336	48892515	19:48892336-48892515	ENSG00000104804
chr19	48896258	48896408	19:48896258-48896408	ENSG00000104805,ENSG00000104804
chr19	48896424	48896574	19:48896424-48896574	ENSG00000104804
chr19	48900158	48900308	19:48900158-48900308	ENSG00000104808,ENSG00000260366,ENSG00000235191,ENSG00000104805,ENSG00000104804
chr19	48900778	48900928	19:48900778-48900928	ENSG00000104805
chr19	48901182	48901332	19:48901182-48901332	ENSG00000104805
chr19	48907818	48907988	19:48907818-48907988	ENSG00000235191,ENSG00000104805
chr19	48918861	48919011	19:48918861-48919011	ENSG00000235191
chr19	48925398	48925568	19:48925398-48925568	ENSG00000104808,ENSG00000260366,ENSG00000235191
chr19	48927078	48927228	19:48927078-48927228	ENSG00000104808,ENSG00000260366,ENSG00000235191
chr19	48933538	48933688	19:48933538-48933688	ENSG00000104808,ENSG00000260366,ENSG00000235191
chr19	48954083	48954233	19:48954083-48954233	ENSG00000087088
chr19	48954389	48954539	19:48954389-48954539	ENSG00000087088
chr19	48954698	48954868	19:48954698-48954868	ENSG00000267898,ENSG00000087088,ENSG00000104808,ENSG00000260366,ENSG00000235191
chr19	48955118	48955268	19:48955118-48955268	ENSG00000267898,ENSG00000087088
chr19	48955755	48955905	19:48955755-48955905	-
chr19	48956098	48956248	19:48956098-48956248	-
chr19	48962156	48962306	19:48962156-48962306	ENSG00000267898
chr19	48962418	48962568	19:48962418-48962568	ENSG00000087086,ENSG00000267898,ENSG00000087088
chr19	48962958	48963108	19:48962958-48963108	ENSG00000267898
chr19	48963438	48963588	19:48963438-48963588	ENSG00000087086,ENSG00000267898,ENSG00000087088
chr19	48963858	48964008	19:48963858-48964008	ENSG00000087086,ENSG00000267898,ENSG00000087088
chr19	48964218	48964388	19:48964218-48964388	ENSG00000267898
chr19	48964778	48964948	19:48964778-48964948	ENSG00000087086,ENSG00000267898,ENSG00000087088
chr19	48965158	48965348	19:48965158-48965348	ENSG00000104812,ENSG00000087086,ENSG00000267898,ENSG00000235191
chr19	48965658	48965808	19:48965658-48965808	ENSG00000087086,ENSG00000267898
chr19	48965878	48966048	19:48965878-48966048	ENSG00000104812,ENSG00000087086,ENSG00000267898
chr19	48966258	48966408	19:48966258-48966408	ENSG00000087086,ENSG00000267898
chr19	48966577	48966788	19:48966577-48966788	ENSG00000104812,ENSG00000087086,ENSG00000267898
chr19	48967738	48967928	19:48967738-48967928	ENSG00000087086,ENSG00000267898
chr19	48968098	48968248	19:48968098-48968248	ENSG00000087086
chr19	48968378	48968528	19:48968378-48968528	ENSG00000087086
chr19	48971018	48971168	19:48971018-48971168	ENSG00000104812,ENSG00000087086
chr19	48978998	48979168	19:48978998-48979168	ENSG00000104812
chr19	48983598	48983748	19:48983598-48983748	ENSG00000104812
chr19	48992298	48992448	19:48992298-48992448	ENSG00000273898,ENSG00000183207,ENSG00000104812
chr19	48992966	48993116	19:48992966-48993116	-
chr19	48993378	48993548	19:48993378-48993548	ENSG00000267685,ENSG00000267631,ENSG00000104818,ENSG00000267099,ENSG00000267019,ENSG00000267335,ENSG00000104827,ENSG00000268655,ENSG00000104826,ENSG00000273898,ENSG00000183207,ENSG00000104812
chr19	48993698	48993868	19:48993698-48993868	ENSG00000104818,ENSG00000267099,ENSG00000267019,ENSG00000268655,ENSG00000104826,ENSG00000273898,ENSG00000183207,ENSG00000104812
chr19	48994142	48994292	19:48994142-48994292	-
chr19	48998118	48998288	19:48998118-48998288	ENSG00000267099,ENSG00000267019,ENSG00000273898,ENSG00000183207
chr19	48999878	49000028	19:48999878-49000028	ENSG00000267099,ENSG00000267019,ENSG00000273898,ENSG00000183207
chr19	49017798	49018008	19:49017798-49018008	ENSG00000104818,ENSG00000267099,ENSG00000267019,ENSG00000104827,ENSG00000268655,ENSG00000104826,ENSG00000273898
chr19	49019498	49019648	19:49019498-49019648	ENSG00000104818,ENSG00000267099,ENSG00000267019,ENSG00000104827,ENSG00000268655,ENSG00000104826,ENSG00000273898
chr19	49042318	49042481	19:49042318-49042481	ENSG00000213030,ENSG00000189052,ENSG00000268669,ENSG00000267685,ENSG00000267631,ENSG00000104818,ENSG00000267099,ENSG00000267019,ENSG00000267335
chr19	49050466	49050659	19:49050466-49050659	ENSG00000283251,ENSG00000196337,ENSG00000269706,ENSG00000213030,ENSG00000189052,ENSG00000268669,ENSG00000267685,ENSG00000267631,ENSG00000104818,ENSG00000267335
chr19	49056178	49056478	19:49056178-49056478	ENSG00000268287,ENSG00000225950,ENSG00000268108,ENSG00000283251,ENSG00000196337,ENSG00000269706,ENSG00000213030,ENSG00000189052,ENSG00000268669,ENSG00000104818
chr19	49057738	49057908	19:49057738-49057908	ENSG00000268287,ENSG00000225950,ENSG00000268108,ENSG00000283251,ENSG00000283663,ENSG00000196337,ENSG00000269706,ENSG00000213030,ENSG00000189052,ENSG00000268669,ENSG00000267685,ENSG00000267631,ENSG00000104818,ENSG00000267099,ENSG00000267019,ENSG00000267335
chr19	49064158	49064308	19:49064158-49064308	ENSG00000268287,ENSG00000225950,ENSG00000268108,ENSG00000283251,ENSG00000283663,ENSG00000196337,ENSG00000269706
chr19	49064938	49065108	19:49064938-49065108	ENSG00000104848,ENSG00000268287,ENSG00000225950,ENSG00000268108,ENSG00000283251,ENSG00000283663,ENSG00000196337,ENSG00000269706,ENSG00000213030,ENSG00000189052,ENSG00000268669,ENSG00000104818
chr19	49065318	49065566	19:49065318-49065566	ENSG00000104848,ENSG00000268287,ENSG00000225950,ENSG00000268108,ENSG00000283663
chr19	49071918	49072068	19:49071918-49072068	ENSG00000104848,ENSG00000225950,ENSG00000283663
chr19	49075018	49075168	19:49075018-49075168	ENSG00000265675,ENSG00000104848
chr19	49085198	49085348	19:49085198-49085348	ENSG00000269009,ENSG00000221916,ENSG00000104863,ENSG00000104852,ENSG00000265675,ENSG00000104848,ENSG00000225950,ENSG00000283251,ENSG00000283663,ENSG00000196337,ENSG00000213030,ENSG00000189052,ENSG00000268669,ENSG00000267685,ENSG00000267631,ENSG00000104818,ENSG00000267099,ENSG00000267019,ENSG00000267335
chr19	49097898	49098068	19:49097898-49098068	ENSG00000104852
chr19	49106758	49106908	19:49106758-49106908	ENSG00000104863
chr19	49114298	49114448	19:49114298-49114448	ENSG00000177380,ENSG00000221916,ENSG00000104863
chr19	49115018	49115168	19:49115018-49115168	ENSG00000221916,ENSG00000104863
chr19	49116674	49116848	19:49116674-49116848	ENSG00000221916,ENSG00000104863
chr19	49118718	49118868	19:49118718-49118868	ENSG00000177380,ENSG00000221916,ENSG00000104863
chr19	49119138	49119288	19:49119138-49119288	ENSG00000177380,ENSG00000221916,ENSG00000104863
chr19	49119558	49119708	19:49119558-49119708	ENSG00000221916,ENSG00000104863
chr19	49120078	49120228	19:49120078-49120228	ENSG00000177380,ENSG00000221916,ENSG00000104863
chr19	49125358	49125588	19:49125358-49125588	ENSG00000177380
chr19	49128038	49128228	19:49128038-49128228	ENSG00000177380,ENSG00000221916,ENSG00000104863
chr19	49133018	49133168	19:49133018-49133168	ENSG00000177380
chr19	49133658	49133808	19:49133658-49133808	ENSG00000177380
chr19	49134371	49134521	19:49134371-49134521	-
chr19	49136154	49136304	19:49136154-49136304	-
chr19	49136878	49137069	19:49136878-49137069	-
chr19	49142958	49143108	19:49142958-49143108	ENSG00000177380
chr19	49145938	49146088	19:49145938-49146088	ENSG00000177380
chr19	49146178	49146368	19:49146178-49146368	ENSG00000177380
chr19	49146505	49146655	19:49146505-49146655	-
chr19	49149338	49149488	19:49149338-49149488	ENSG00000130529,ENSG00000130528,ENSG00000177380,ENSG00000221916,ENSG00000104863
chr19	49149818	49149988	19:49149818-49149988	ENSG00000130528,ENSG00000177380
chr19	49150258	49150408	19:49150258-49150408	ENSG00000130529,ENSG00000130528,ENSG00000177380
chr19	49150518	49150688	19:49150518-49150688	ENSG00000130529,ENSG00000130528,ENSG00000177380
chr19	49151838	49152008	19:49151838-49152008	ENSG00000130529,ENSG00000130528
chr19	49157698	49157848	19:49157698-49157848	ENSG00000130529,ENSG00000130528
chr19	49158278	49158428	19:49158278-49158428	ENSG00000130529,ENSG00000130528
chr19	49158798	49158948	19:49158798-49158948	ENSG00000130529,ENSG00000130528
chr19	49170598	49170768	19:49170598-49170768	-
chr19	49198958	49199128	19:49198958-49199128	-
chr19	49207978	49208128	19:49207978-49208128	-
chr19	49208378	49208528	19:49208378-49208528	-
chr19	49210178	49210371	19:49210178-49210371	-
chr19	49210538	49210688	19:49210538-49210688	-
chr19	49212402	49212552	19:49212402-49212552	-
chr19	49217512	49217662	19:49217512-49217662	-
chr19	49224978	49225148	19:49224978-49225148	ENSG00000269009
chr19	49226138	49226288	19:49226138-49226288	ENSG00000269009
chr19	49266518	49266668	19:49266518-49266668	ENSG00000235555,ENSG00000269009
chr19	49272318	49272468	19:49272318-49272468	ENSG00000235555,ENSG00000269009
chr19	49301378	49301548	19:49301378-49301548	ENSG00000265407,ENSG00000063127,ENSG00000235555,ENSG00000269009
chr19	49327986	49328136	19:49327986-49328136	ENSG00000063127
chr19	49331718	49331908	19:49331718-49331908	ENSG00000104894,ENSG00000063127
chr19	49336957	49337107	19:49336957-49337107	ENSG00000104894
chr19	49338258	49338408	19:49338258-49338408	ENSG00000104894,ENSG00000197813
chr19	49338978	49339148	19:49338978-49339148	ENSG00000104894,ENSG00000197813,ENSG00000063127
chr19	49339498	49339648	19:49339498-49339648	ENSG00000104894,ENSG00000197813,ENSG00000063127
chr19	49340298	49340448	19:49340298-49340448	ENSG00000104894,ENSG00000197813
chr19	49342513	49342663	19:49342513-49342663	ENSG00000197813
chr19	49347918	49348068	19:49347918-49348068	ENSG00000197813
chr19	49360218	49360368	19:49360218-49360368	ENSG00000104901,ENSG00000268157,ENSG00000074219
chr19	49360424	49360643	19:49360424-49360643	ENSG00000104901,ENSG00000268157,ENSG00000074219
chr19	49360761	49360911	19:49360761-49360911	-
chr19	49360986	49361136	19:49360986-49361136	-
chr19	49361538	49361688	19:49361538-49361688	ENSG00000104901,ENSG00000268157,ENSG00000074219,ENSG00000197813
chr19	49362098	49362248	19:49362098-49362248	ENSG00000104901,ENSG00000268157,ENSG00000074219
chr19	49362358	49362508	19:49362358-49362508	ENSG00000104901,ENSG00000268157,ENSG00000074219
chr19	49362718	49362868	19:49362718-49362868	ENSG00000104901,ENSG00000268157,ENSG00000074219
chr19	49363038	49363208	19:49363038-49363208	ENSG00000104901,ENSG00000268157,ENSG00000074219
chr19	49363598	49363768	19:49363598-49363768	ENSG00000161609,ENSG00000268686,ENSG00000104901,ENSG00000268157,ENSG00000074219,ENSG00000104894,ENSG00000197813,ENSG00000063127,ENSG00000235555,ENSG00000269009
chr19	49388078	49388228	19:49388078-49388228	ENSG00000161609,ENSG00000268686
chr19	49388818	49388968	19:49388818-49388968	ENSG00000161609,ENSG00000268686
chr19	49389256	49389406	19:49389256-49389406	ENSG00000161609,ENSG00000268686
chr19	49391998	49392148	19:49391998-49392148	ENSG00000161609,ENSG00000268686
chr19	49403641	49403791	19:49403641-49403791	ENSG00000161609
chr19	49403834	49403988	19:49403834-49403988	ENSG00000161609
chr19	49413488	49413638	19:49413488-49413638	ENSG00000161609
chr19	49421078	49421288	19:49421078-49421288	ENSG00000261949,ENSG00000142538
chr19	49422458	49422625	19:49422458-49422625	ENSG00000261949,ENSG00000142538
chr19	49428298	49428448	19:49428298-49428448	ENSG00000261949,ENSG00000142538
chr19	49432378	49432528	19:49432378-49432528	ENSG00000104888,ENSG00000261949,ENSG00000142538
chr19	49436418	49436583	19:49436418-49436583	ENSG00000104888
chr19	49441500	49441668	19:49441500-49441668	ENSG00000104888
chr19	49442406	49442556	19:49442406-49442556	ENSG00000104888
chr19	49442958	49443108	19:49442958-49443108	ENSG00000104872,ENSG00000104888,ENSG00000261949,ENSG00000142538,ENSG00000161609,ENSG00000268686
chr19	49443498	49443668	19:49443498-49443668	ENSG00000104872,ENSG00000104888,ENSG00000261949,ENSG00000142538,ENSG00000161609,ENSG00000268686
chr19	49443778	49443928	19:49443778-49443928	ENSG00000161618,ENSG00000104872,ENSG00000104888,ENSG00000261949,ENSG00000142538,ENSG00000161609,ENSG00000268686,ENSG00000269009
chr19	49447573	49447723	19:49447573-49447723	-
chr19	49451412	49451568	19:49451412-49451568	-
chr19	49451858	49452008	19:49451858-49452008	ENSG00000273189,ENSG00000090554,ENSG00000269469,ENSG00000161618,ENSG00000104872
chr19	49453098	49453268	19:49453098-49453268	ENSG00000273189,ENSG00000090554,ENSG00000269469,ENSG00000161618,ENSG00000104872
chr19	49453418	49453568	19:49453418-49453568	ENSG00000273189,ENSG00000090554,ENSG00000269469,ENSG00000161618,ENSG00000104872
chr19	49466098	49466248	19:49466098-49466248	ENSG00000269469
chr19	49468404	49468554	19:49468404-49468554	ENSG00000273189,ENSG00000090554,ENSG00000269469
chr19	49469058	49469208	19:49469058-49469208	ENSG00000273189,ENSG00000090554,ENSG00000269469,ENSG00000161618
chr19	49469978	49470128	19:49469978-49470128	ENSG00000273189,ENSG00000090554
chr19	49473198	49473348	19:49473198-49473348	-
chr19	49474138	49474288	19:49474138-49474288	ENSG00000273189,ENSG00000090554,ENSG00000269469
chr19	49476358	49476508	19:49476358-49476508	ENSG00000273189,ENSG00000090554
chr19	49478858	49479008	19:49478858-49479008	ENSG00000273189,ENSG00000090554
chr19	49487378	49487548	19:49487378-49487548	ENSG00000200530,ENSG00000142534,ENSG00000200259,ENSG00000202503,ENSG00000199631,ENSG00000201675,ENSG00000142541,ENSG00000273189,ENSG00000090554
chr19	49488212	49488362	19:49488212-49488362	ENSG00000200259,ENSG00000202503,ENSG00000199631,ENSG00000201675,ENSG00000142541
chr19	49491998	49492148	19:49491998-49492148	ENSG00000200259,ENSG00000202503,ENSG00000199631,ENSG00000201675,ENSG00000142541
chr19	49496158	49496328	19:49496158-49496328	ENSG00000207073,ENSG00000104870,ENSG00000268681,ENSG00000207782,ENSG00000200530,ENSG00000142534,ENSG00000200259,ENSG00000202503,ENSG00000199631,ENSG00000201675,ENSG00000142541,ENSG00000273189,ENSG00000090554
chr19	49497338	49497528	19:49497338-49497528	ENSG00000268681,ENSG00000207782,ENSG00000200530,ENSG00000142534,ENSG00000200259,ENSG00000202503,ENSG00000199631
chr19	49503258	49503428	19:49503258-49503428	ENSG00000104870,ENSG00000268681,ENSG00000207782,ENSG00000200530,ENSG00000142534
chr19	49506698	49506848	19:49506698-49506848	ENSG00000104870,ENSG00000268681,ENSG00000207782
chr19	49512260	49512451	19:49512260-49512451	ENSG00000104870
chr19	49512578	49512748	19:49512578-49512748	ENSG00000104870
chr19	49513118	49513268	19:49513118-49513268	ENSG00000104870
chr19	49513458	49513628	19:49513458-49513628	ENSG00000104870
chr19	49513854	49514088	19:49513854-49514088	ENSG00000104870
chr19	49515898	49516088	19:49515898-49516088	ENSG00000104870
chr19	49526041	49526191	19:49526041-49526191	ENSG00000142552
chr19	49527798	49527968	19:49527798-49527968	ENSG00000142552
chr19	49533198	49533368	19:49533198-49533368	ENSG00000142552
chr19	49533578	49533728	19:49533578-49533728	ENSG00000142552
chr19	49533798	49533948	19:49533798-49533948	ENSG00000142552
chr19	49534058	49534228	19:49534058-49534228	ENSG00000142552
chr19	49547058	49547208	19:49547058-49547208	ENSG00000207073,ENSG00000142552,ENSG00000104870,ENSG00000268681,ENSG00000207782
chr19	49553578	49553728	19:49553578-49553728	-
chr19	49554058	49554208	19:49554058-49554208	-
chr19	49554718	49554868	19:49554718-49554868	-
chr19	49556038	49556206	19:49556038-49556206	ENSG00000207073,ENSG00000142546
chr19	49565398	49565548	19:49565398-49565548	ENSG00000207073,ENSG00000142546
chr19	49568278	49568428	19:49568278-49568428	ENSG00000207073,ENSG00000142546
chr19	49570258	49570428	19:49570258-49570428	ENSG00000207073,ENSG00000142546
chr19	49571418	49571568	19:49571418-49571568	ENSG00000207073
chr19	49580538	49580688	19:49580538-49580688	ENSG00000268636,ENSG00000126464,ENSG00000126460,ENSG00000142546
chr19	49581238	49581388	19:49581238-49581388	ENSG00000126460,ENSG00000142546
chr19	49585158	49585308	19:49585158-49585308	ENSG00000126460,ENSG00000142546
chr19	49590138	49590288	19:49590138-49590288	ENSG00000268636,ENSG00000126464,ENSG00000126460,ENSG00000142546
chr19	49590658	49590828	19:49590658-49590828	ENSG00000126464
chr19	49591058	49591228	19:49591058-49591228	ENSG00000126464
chr19	49591358	49591508	19:49591358-49591508	ENSG00000126464
chr19	49591798	49591948	19:49591798-49591948	ENSG00000126464
chr19	49592358	49592508	19:49592358-49592508	ENSG00000126464
chr19	49592678	49592908	19:49592678-49592908	ENSG00000126464
chr19	49593458	49593608	19:49593458-49593608	ENSG00000268636,ENSG00000126464,ENSG00000126460,ENSG00000142546
chr19	49594458	49594608	19:49594458-49594608	-
chr19	49595155	49595305	19:49595155-49595305	ENSG00000126464
chr19	49613418	49613569	19:49613418-49613569	ENSG00000268636
chr19	49614192	49614342	19:49614192-49614342	ENSG00000268636
chr19	49614642	49614792	19:49614642-49614792	ENSG00000268636
chr19	49636018	49636168	19:49636018-49636168	ENSG00000268636
chr19	49638118	49638268	19:49638118-49638268	ENSG00000268636
chr19	49638536	49638686	19:49638536-49638686	ENSG00000268636
chr19	49639618	49639768	19:49639618-49639768	ENSG00000268636
chr19	49640298	49640448	19:49640298-49640448	ENSG00000126453,ENSG00000126456,ENSG00000126461,ENSG00000126458,ENSG00000268636,ENSG00000126464
chr19	49641024	49641324	19:49641024-49641324	-
chr19	49641938	49642088	19:49641938-49642088	ENSG00000126453,ENSG00000126456,ENSG00000126461,ENSG00000126458,ENSG00000268636,ENSG00000126464
chr19	49643658	49643808	19:49643658-49643808	-
chr19	49659858	49660008	19:49659858-49660008	-
chr19	49664518	49664688	19:49664518-49664688	ENSG00000126453,ENSG00000126456
chr19	49665858	49666008	19:49665858-49666008	ENSG00000126457,ENSG00000126453,ENSG00000126456
chr19	49672398	49672548	19:49672398-49672548	ENSG00000126457,ENSG00000126453,ENSG00000126456
chr19	49676338	49676488	19:49676338-49676488	ENSG00000274306,ENSG00000126457,ENSG00000126453
chr19	49676778	49676948	19:49676778-49676948	ENSG00000268677,ENSG00000224420,ENSG00000274306,ENSG00000126457,ENSG00000126453,ENSG00000126456
chr19	49677538	49677688	19:49677538-49677688	ENSG00000274306,ENSG00000126457
chr19	49677698	49677848	19:49677698-49677848	-
chr19	49677998	49678148	19:49677998-49678148	ENSG00000274306,ENSG00000126457
chr19	49678418	49678608	19:49678418-49678608	ENSG00000274306,ENSG00000126457
chr19	49680758	49680928	19:49680758-49680928	ENSG00000169169,ENSG00000268677,ENSG00000224420,ENSG00000274306,ENSG00000126457
chr19	49683878	49684210	19:49683878-49684210	-
chr19	49684518	49684668	19:49684518-49684668	ENSG00000224420
chr19	49684781	49684931	19:49684781-49684931	-
chr19	49685118	49685268	19:49685118-49685268	ENSG00000268677
chr19	49685799	49686099	19:49685799-49686099	-
chr19	49686268	49686418	19:49686268-49686418	-
chr19	49686445	49686595	19:49686445-49686595	ENSG00000169169,ENSG00000268677
chr19	49686918	49687068	19:49686918-49687068	ENSG00000268677
chr19	49687225	49687375	19:49687225-49687375	ENSG00000268677
chr19	49687651	49687801	19:49687651-49687801	ENSG00000169169,ENSG00000268677
chr19	49687958	49688108	19:49687958-49688108	ENSG00000169169,ENSG00000268677,ENSG00000224420
chr19	49688501	49688688	19:49688501-49688688	ENSG00000169169,ENSG00000268677,ENSG00000224420
chr19	49689043	49689343	19:49689043-49689343	-
chr19	49689438	49689588	19:49689438-49689588	ENSG00000169169,ENSG00000268677,ENSG00000224420
chr19	49689878	49690048	19:49689878-49690048	ENSG00000169169,ENSG00000268677,ENSG00000224420,ENSG00000274306
chr19	49690398	49690548	19:49690398-49690548	ENSG00000169169,ENSG00000268677,ENSG00000224420
chr19	49690978	49691128	19:49690978-49691128	ENSG00000169169,ENSG00000268677,ENSG00000224420
chr19	49691398	49691548	19:49691398-49691548	ENSG00000169169,ENSG00000268677,ENSG00000224420
chr19	49691849	49691999	19:49691849-49691999	ENSG00000169169,ENSG00000268677
chr19	49692058	49692358	19:49692058-49692358	ENSG00000169169,ENSG00000268677
chr19	49700703	49700853	19:49700703-49700853	-
chr19	49701388	49701688	19:49701388-49701688	-
chr19	49706089	49706239	19:49706089-49706239	-
chr19	49710698	49710853	19:49710698-49710853	ENSG00000169169
chr19	49712498	49712648	19:49712498-49712648	ENSG00000169169
chr19	49713578	49713728	19:49713578-49713728	ENSG00000169169
chr19	49717598	49717748	19:49717598-49717748	ENSG00000243829,ENSG00000169169
chr19	49718667	49718817	19:49718667-49718817	ENSG00000243829
chr19	49724278	49724428	19:49724278-49724428	ENSG00000243829
chr19	49727269	49727419	19:49727269-49727419	ENSG00000243829
chr19	49727458	49727648	19:49727458-49727648	ENSG00000243829
chr19	49727838	49727988	19:49727838-49727988	ENSG00000243829
chr19	49758451	49758601	19:49758451-49758601	ENSG00000206599,ENSG00000126467
chr19	49761898	49762048	19:49761898-49762048	ENSG00000206599,ENSG00000126467
chr19	49765558	49765708	19:49765558-49765708	ENSG00000196961,ENSG00000206599,ENSG00000126467
chr19	49766538	49766748	19:49766538-49766748	ENSG00000269194,ENSG00000276270,ENSG00000196961,ENSG00000206599,ENSG00000126467
chr19	49767518	49767668	19:49767518-49767668	ENSG00000196961,ENSG00000206599,ENSG00000126467
chr19	49771789	49771939	19:49771789-49771939	ENSG00000196961
chr19	49786538	49786708	19:49786538-49786708	ENSG00000276270
chr19	49791023	49791188	19:49791023-49791188	ENSG00000276270
chr19	49802151	49802301	19:49802151-49802301	ENSG00000269194,ENSG00000196961
chr19	49802418	49802568	19:49802418-49802568	ENSG00000269194,ENSG00000010361,ENSG00000276270,ENSG00000196961
chr19	49805518	49805668	19:49805518-49805668	ENSG00000269194
chr19	49808818	49808968	19:49808818-49808968	ENSG00000269194,ENSG00000010361,ENSG00000276270,ENSG00000196961
chr19	49809458	49809608	19:49809458-49809608	ENSG00000269194,ENSG00000010361,ENSG00000196961
chr19	49809818	49809968	19:49809818-49809968	ENSG00000269194,ENSG00000010361,ENSG00000196961
chr19	49813238	49813408	19:49813238-49813408	ENSG00000104973,ENSG00000269194,ENSG00000010361
chr19	49813578	49813748	19:49813578-49813748	ENSG00000104973,ENSG00000269194,ENSG00000010361,ENSG00000276270
chr19	49817418	49817588	19:49817418-49817588	ENSG00000284114,ENSG00000104973,ENSG00000010361
chr19	49817958	49818108	19:49817958-49818108	ENSG00000104973,ENSG00000010361
chr19	49818198	49818348	19:49818198-49818348	ENSG00000284114,ENSG00000104973,ENSG00000010361
chr19	49818798	49818968	19:49818798-49818968	ENSG00000104973,ENSG00000010361
chr19	49819588	49819763	19:49819588-49819763	-
chr19	49820318	49820488	19:49820318-49820488	ENSG00000284114,ENSG00000104973
chr19	49834499	49834649	19:49834499-49834649	ENSG00000284114
chr19	49835127	49835277	19:49835127-49835277	ENSG00000284114
chr19	49835338	49835488	19:49835338-49835488	ENSG00000284114
chr19	49835606	49835756	19:49835606-49835756	ENSG00000284114
chr19	49837058	49837208	19:49837058-49837208	ENSG00000284114
chr19	49838311	49838461	19:49838311-49838461	ENSG00000284114
chr19	49839168	49839318	19:49839168-49839318	ENSG00000284114
chr19	49850598	49850748	19:49850598-49850748	ENSG00000039650,ENSG00000269352,ENSG00000265954,ENSG00000268047,ENSG00000104960,ENSG00000268006,ENSG00000284114
chr19	49851018	49851168	19:49851018-49851168	ENSG00000039650,ENSG00000269352,ENSG00000265954,ENSG00000268047,ENSG00000104960,ENSG00000268006
chr19	49851398	49851548	19:49851398-49851548	ENSG00000269352,ENSG00000265954,ENSG00000268047,ENSG00000104960,ENSG00000268006
chr19	49851638	49851848	19:49851638-49851848	ENSG00000269352,ENSG00000265954,ENSG00000268047,ENSG00000104960,ENSG00000268006
chr19	49861178	49861328	19:49861178-49861328	ENSG00000039650,ENSG00000269352,ENSG00000104960
chr19	49865398	49865588	19:49865398-49865588	ENSG00000039650
chr19	49867238	49867388	19:49867238-49867388	ENSG00000039650,ENSG00000269352,ENSG00000265954,ENSG00000268047,ENSG00000104960,ENSG00000268006
chr19	49867518	49867668	19:49867518-49867668	ENSG00000039650,ENSG00000269352,ENSG00000265954,ENSG00000268047,ENSG00000104960,ENSG00000268006
chr19	49867818	49867968	19:49867818-49867968	ENSG00000039650
chr19	49869558	49869708	19:49869558-49869708	ENSG00000104946,ENSG00000204673,ENSG00000039650,ENSG00000269352,ENSG00000265954,ENSG00000268047,ENSG00000104960,ENSG00000268006
chr19	49876178	49876328	19:49876178-49876328	ENSG00000104946,ENSG00000204673
chr19	49876658	49876808	19:49876658-49876808	ENSG00000284394,ENSG00000104946,ENSG00000204673,ENSG00000039650
chr19	49876998	49877148	19:49876998-49877148	ENSG00000284394,ENSG00000104946,ENSG00000204673,ENSG00000039650
chr19	49877438	49877588	19:49877438-49877588	ENSG00000284394,ENSG00000104946,ENSG00000204673,ENSG00000039650
chr19	49877918	49878088	19:49877918-49878088	ENSG00000284394,ENSG00000104946,ENSG00000204673,ENSG00000039650
chr19	49878496	49878646	19:49878496-49878646	-
chr19	49890138	49890288	19:49890138-49890288	ENSG00000104951,ENSG00000284394
chr19	49890478	49890688	19:49890478-49890688	ENSG00000104951,ENSG00000284394
chr19	49897838	49897988	19:49897838-49897988	ENSG00000104951,ENSG00000284394
chr19	49913398	49913588	19:49913398-49913588	ENSG00000213024
chr19	49916940	49917090	19:49916940-49917090	ENSG00000213024
chr19	49923198	49923348	19:49923198-49923348	ENSG00000169136,ENSG00000213024,ENSG00000104951
chr19	49928638	49928788	19:49928638-49928788	ENSG00000283842,ENSG00000169136,ENSG00000213024,ENSG00000104951
chr19	49929058	49929228	19:49929058-49929228	ENSG00000283842,ENSG00000169136,ENSG00000213024,ENSG00000104951
chr19	49929438	49929588	19:49929438-49929588	ENSG00000161643,ENSG00000283842,ENSG00000169136,ENSG00000213024,ENSG00000104951
chr19	49929718	49929868	19:49929718-49929868	ENSG00000283842,ENSG00000169136,ENSG00000213024,ENSG00000104951
chr19	49929978	49930148	19:49929978-49930148	ENSG00000161643,ENSG00000221125,ENSG00000161640,ENSG00000283842,ENSG00000169136,ENSG00000213024,ENSG00000104951
chr19	49937778	49937948	19:49937778-49937948	ENSG00000161643,ENSG00000221125,ENSG00000161640,ENSG00000283842,ENSG00000169136,ENSG00000269179
chr19	49938098	49938248	19:49938098-49938248	ENSG00000161643,ENSG00000221125,ENSG00000283842
chr19	49954225	49954408	19:49954225-49954408	ENSG00000161643,ENSG00000221125,ENSG00000161640,ENSG00000269179
chr19	49954578	49954755	19:49954578-49954755	ENSG00000161643,ENSG00000221125,ENSG00000161640,ENSG00000269179
chr19	49955967	49956117	19:49955967-49956117	ENSG00000161643,ENSG00000221125,ENSG00000161640,ENSG00000269179
chr19	49982058	49982208	19:49982058-49982208	ENSG00000161643,ENSG00000161640
chr19	49983718	49983908	19:49983718-49983908	ENSG00000161643
chr19	49987218	49987388	19:49987218-49987388	ENSG00000267890,ENSG00000269540,ENSG00000276729,ENSG00000105053,ENSG00000161643,ENSG00000221125,ENSG00000161640,ENSG00000269179
chr19	50004058	50004208	19:50004058-50004208	ENSG00000276729,ENSG00000105053
chr19	50020548	50020729	19:50020548-50020729	ENSG00000276729
chr19	50021338	50021488	19:50021338-50021488	ENSG00000276729
chr19	50022958	50023128	19:50022958-50023128	ENSG00000276729,ENSG00000105053
chr19	50025018	50025168	19:50025018-50025168	ENSG00000142528,ENSG00000105053
chr19	50025438	50025608	19:50025438-50025608	ENSG00000267890,ENSG00000269540,ENSG00000204666,ENSG00000269091,ENSG00000142528,ENSG00000276729,ENSG00000105053,ENSG00000161643
chr19	50025898	50026048	19:50025898-50026048	ENSG00000267890,ENSG00000269540,ENSG00000204666,ENSG00000269091,ENSG00000142528,ENSG00000276729,ENSG00000105053
chr19	50040078	50040288	19:50040078-50040288	ENSG00000269540,ENSG00000204666,ENSG00000269091
chr19	50041126	50041276	19:50041126-50041276	ENSG00000269540,ENSG00000204666,ENSG00000269091
chr19	50051058	50051208	19:50051058-50051208	ENSG00000267890,ENSG00000269540,ENSG00000204666,ENSG00000269091
chr19	50136676	50136826	19:50136676-50136826	-
chr19	50143078	50143228	19:50143078-50143228	ENSG00000287001
chr19	50147498	50147688	19:50147498-50147688	ENSG00000287001
chr19	50147978	50148128	19:50147978-50148128	ENSG00000161652,ENSG00000287001,ENSG00000267890
chr19	50148218	50148368	19:50148218-50148368	ENSG00000161652,ENSG00000287001
chr19	50163123	50163273	19:50163123-50163273	ENSG00000161652
chr19	50165538	50165708	19:50165538-50165708	ENSG00000161652
chr19	50169018	50169175	19:50169018-50169175	ENSG00000161652
chr19	50173178	50173348	19:50173178-50173348	ENSG00000161652
chr19	50179079	50179288	19:50179079-50179288	-
chr19	50190461	50190728	19:50190461-50190728	-
chr19	50200138	50200308	19:50200138-50200308	ENSG00000105357
chr19	50203478	50203648	19:50203478-50203648	ENSG00000105357
chr19	50203918	50204088	19:50203918-50204088	ENSG00000105357
chr19	50205298	50205448	19:50205298-50205448	ENSG00000276002,ENSG00000105357
chr19	50205918	50206068	19:50205918-50206068	ENSG00000105357
chr19	50206258	50206408	19:50206258-50206408	ENSG00000105357
chr19	50207405	50207555	19:50207405-50207555	ENSG00000105357
chr19	50214818	50214968	19:50214818-50214968	ENSG00000105357
chr19	50215218	50215428	19:50215218-50215428	ENSG00000105357
chr19	50230497	50230647	19:50230497-50230647	-
chr19	50234498	50234708	19:50234498-50234708	ENSG00000276002
chr19	50237618	50237785	19:50237618-50237785	-
chr19	50241038	50241189	19:50241038-50241189	ENSG00000276002
chr19	50259058	50259228	19:50259058-50259228	ENSG00000276002
chr19	50267018	50267168	19:50267018-50267168	ENSG00000276002
chr19	50276092	50276242	19:50276092-50276242	-
chr19	50301018	50301168	19:50301018-50301168	ENSG00000267815
chr19	50312318	50312468	19:50312318-50312468	ENSG00000267815
chr19	50314138	50314288	19:50314138-50314288	ENSG00000267815
chr19	50316018	50316168	19:50316018-50316168	ENSG00000267815
chr19	50325658	50325828	19:50325658-50325828	ENSG00000131401,ENSG00000131408,ENSG00000131398
chr19	50328278	50328428	19:50328278-50328428	ENSG00000131398
chr19	50329238	50329448	19:50329238-50329448	ENSG00000131401,ENSG00000131408,ENSG00000131398,ENSG00000267815,ENSG00000276002,ENSG00000267890
chr19	50330457	50330607	19:50330457-50330607	ENSG00000131401
chr19	50330798	50330948	19:50330798-50330948	ENSG00000131401,ENSG00000131408,ENSG00000131398
chr19	50332358	50332508	19:50332358-50332508	ENSG00000131401,ENSG00000131398
chr19	50332658	50332808	19:50332658-50332808	ENSG00000131401
chr19	50333518	50333668	19:50333518-50333668	ENSG00000131401,ENSG00000131408,ENSG00000131398
chr19	50333818	50333968	19:50333818-50333968	ENSG00000131401,ENSG00000131398
chr19	50357158	50357328	19:50357158-50357328	ENSG00000269392,ENSG00000131400
chr19	50363083	50363284	19:50363083-50363284	ENSG00000269392,ENSG00000131400
chr19	50368698	50368848	19:50368698-50368848	ENSG00000269392,ENSG00000131400
chr19	50369278	50369448	19:50369278-50369448	ENSG00000269392,ENSG00000131400
chr19	50376318	50376488	19:50376318-50376488	ENSG00000062822,ENSG00000269392,ENSG00000131400,ENSG00000131408
chr19	50376778	50376928	19:50376778-50376928	ENSG00000062822,ENSG00000269392,ENSG00000131400,ENSG00000131408
chr19	50383638	50383788	19:50383638-50383788	ENSG00000062822,ENSG00000131408
chr19	50384118	50384288	19:50384118-50384288	ENSG00000062822,ENSG00000269392,ENSG00000131400,ENSG00000131408
chr19	50384538	50384708	19:50384538-50384708	ENSG00000062822,ENSG00000131408
chr19	50393763	50393913	19:50393763-50393913	-
chr19	50394066	50394366	19:50394066-50394366	-
chr19	50395567	50395717	19:50395567-50395717	-
chr19	50401458	50401608	19:50401458-50401608	-
chr19	50401858	50402008	19:50401858-50402008	-
chr19	50402191	50402341	19:50402191-50402341	-
chr19	50402618	50402768	19:50402618-50402768	-
chr19	50406729	50406879	19:50406729-50406879	-
chr19	50408758	50408908	19:50408758-50408908	-
chr19	50408958	50409108	19:50408958-50409108	-
chr19	50409458	50409608	19:50409458-50409608	-
chr19	50410318	50410468	19:50410318-50410468	-
chr19	50410798	50410994	19:50410798-50410994	ENSG00000269404,ENSG00000142539
chr19	50411244	50411394	19:50411244-50411394	-
chr19	50413218	50413368	19:50413218-50413368	ENSG00000269404,ENSG00000142539
chr19	50413672	50413972	19:50413672-50413972	-
chr19	50414098	50414248	19:50414098-50414248	-
chr19	50414298	50414448	19:50414298-50414448	-
chr19	50414838	50414988	19:50414838-50414988	ENSG00000269404,ENSG00000142539,ENSG00000062822
chr19	50415378	50415528	19:50415378-50415528	ENSG00000269404,ENSG00000142539
chr19	50415878	50416028	19:50415878-50416028	ENSG00000269404,ENSG00000142539
chr19	50416198	50416348	19:50416198-50416348	ENSG00000269404,ENSG00000142539
chr19	50416678	50416828	19:50416678-50416828	ENSG00000269404,ENSG00000142539
chr19	50417498	50417648	19:50417498-50417648	ENSG00000269404,ENSG00000142539
chr19	50419082	50419232	19:50419082-50419232	ENSG00000269404,ENSG00000142539
chr19	50419266	50419416	19:50419266-50419416	ENSG00000269404,ENSG00000142539
chr19	50419898	50420048	19:50419898-50420048	ENSG00000269404,ENSG00000142539
chr19	50422758	50422908	19:50422758-50422908	ENSG00000269404,ENSG00000142539
chr19	50423358	50423508	19:50423358-50423508	ENSG00000269404,ENSG00000142539
chr19	50423878	50424028	19:50423878-50424028	ENSG00000269404,ENSG00000142539
chr19	50425674	50425824	19:50425674-50425824	-
chr19	50428098	50428248	19:50428098-50428248	ENSG00000086967,ENSG00000269404,ENSG00000142539
chr19	50431678	50431848	19:50431678-50431848	ENSG00000086967,ENSG00000269404,ENSG00000142539
chr19	50431978	50432128	19:50431978-50432128	ENSG00000086967
chr19	50432298	50432468	19:50432298-50432468	ENSG00000086967
chr19	50432718	50432868	19:50432718-50432868	ENSG00000086967
chr19	50451358	50451508	19:50451358-50451508	-
chr19	50453268	50453418	19:50453268-50453418	-
chr19	50460495	50460645	19:50460495-50460645	ENSG00000086967
chr19	50461298	50461468	19:50461298-50461468	ENSG00000086967,ENSG00000269392
chr19	50464458	50464608	19:50464458-50464608	-
chr19	50465078	50465228	19:50465078-50465228	ENSG00000086967
chr19	50466038	50466188	19:50466038-50466188	ENSG00000086967
chr19	50466478	50466628	19:50466478-50466628	ENSG00000086967
chr19	50467060	50467210	19:50467060-50467210	-
chr19	50467437	50467587	19:50467437-50467587	-
chr19	50467758	50467908	19:50467758-50467908	-
chr19	50476358	50476508	19:50476358-50476508	ENSG00000268518,ENSG00000268854,ENSG00000161671,ENSG00000142530
chr19	50476738	50476928	19:50476738-50476928	ENSG00000268518,ENSG00000268854,ENSG00000161671,ENSG00000142530
chr19	50479218	50479368	19:50479218-50479368	ENSG00000268854,ENSG00000161671,ENSG00000142530
chr19	50486999	50487157	19:50486999-50487157	ENSG00000268518,ENSG00000268854
chr19	50492318	50492468	19:50492318-50492468	ENSG00000268518
chr19	50496798	50496948	19:50496798-50496948	ENSG00000268518
chr19	50500328	50500488	19:50500328-50500488	-
chr19	50500858	50501008	19:50500858-50501008	-
chr19	50510378	50510528	19:50510378-50510528	ENSG00000204653,ENSG00000161677
chr19	50510677	50510827	19:50510677-50510827	ENSG00000204653,ENSG00000161677
chr19	50511338	50511508	19:50511338-50511508	ENSG00000204653,ENSG00000161677,ENSG00000268518,ENSG00000161671,ENSG00000142530
chr19	50512118	50512268	19:50512118-50512268	ENSG00000204653,ENSG00000161677
chr19	50512898	50513048	19:50512898-50513048	-
chr19	50513268	50513568	19:50513268-50513568	-
chr19	50513838	50513988	19:50513838-50513988	ENSG00000204653,ENSG00000161677
chr19	50514138	50514288	19:50514138-50514288	ENSG00000204653,ENSG00000161677
chr19	50537798	50537948	19:50537798-50537948	-
chr19	50551692	50551928	19:50551692-50551928	ENSG00000268231,ENSG00000131409
chr19	50556058	50556248	19:50556058-50556248	ENSG00000268231,ENSG00000131409
chr19	50556298	50556448	19:50556298-50556448	ENSG00000268231,ENSG00000131409
chr19	50556678	50556848	19:50556678-50556848	ENSG00000268231,ENSG00000131409
chr19	50557158	50557328	19:50557158-50557328	ENSG00000268231,ENSG00000131409
chr19	50566176	50566476	19:50566176-50566476	ENSG00000131409
chr19	50567416	50567566	19:50567416-50567566	ENSG00000131409
chr19	50568438	50568588	19:50568438-50568588	ENSG00000131409
chr19	50606094	50606244	19:50606094-50606244	-
chr19	50608098	50608248	19:50608098-50608248	ENSG00000213023,ENSG00000142511
chr19	50635718	50635888	19:50635718-50635888	ENSG00000213023
chr19	50636729	50636879	19:50636729-50636879	ENSG00000213023
chr19	50637198	50637348	19:50637198-50637348	ENSG00000213023
chr19	50637875	50638025	19:50637875-50638025	ENSG00000213023
chr19	50638138	50638288	19:50638138-50638288	ENSG00000213023
chr19	50639278	50639448	19:50639278-50639448	ENSG00000213023
chr19	50639738	50639948	19:50639738-50639948	ENSG00000213023
chr19	50646458	50646628	19:50646458-50646628	ENSG00000235034
chr19	50654998	50655168	19:50654998-50655168	ENSG00000235034
chr19	50658198	50658408	19:50658198-50658408	ENSG00000213023,ENSG00000235034,ENSG00000161681,ENSG00000142511
chr19	50659038	50659228	19:50659038-50659228	ENSG00000213023,ENSG00000235034,ENSG00000161681,ENSG00000142511
chr19	50659405	50659555	19:50659405-50659555	ENSG00000235034
chr19	50663538	50663700	19:50663538-50663700	ENSG00000161681
chr19	50669498	50669648	19:50669498-50669648	ENSG00000161681
chr19	50669898	50670068	19:50669898-50670068	ENSG00000161681
chr19	50679498	50679648	19:50679498-50679648	-
chr19	50695258	50695411	19:50695258-50695411	ENSG00000161681
chr19	50705518	50705688	19:50705518-50705688	ENSG00000161681
chr19	50718498	50718648	19:50718498-50718648	ENSG00000161681,ENSG00000105472
chr19	50718819	50718969	19:50718819-50718969	ENSG00000161681,ENSG00000105472
chr19	50719778	50719928	19:50719778-50719928	ENSG00000161681,ENSG00000105472
chr19	50720958	50721111	19:50720958-50721111	ENSG00000105472
chr19	50722616	50722766	19:50722616-50722766	ENSG00000105472
chr19	50723218	50723368	19:50723218-50723368	ENSG00000161681,ENSG00000105472
chr19	50724498	50724688	19:50724498-50724688	ENSG00000161681,ENSG00000105472,ENSG00000142511
chr19	50724898	50725088	19:50724898-50725088	ENSG00000161681,ENSG00000105472,ENSG00000269565,ENSG00000142511,ENSG00000261341,ENSG00000142513,ENSG00000268375,ENSG00000167754,ENSG00000269495
chr19	50725498	50725648	19:50725498-50725648	-
chr19	50728458	50728608	19:50728458-50728608	ENSG00000105472,ENSG00000269565,ENSG00000142511
chr19	50741370	50741548	19:50741370-50741548	ENSG00000269565
chr19	50760040	50760190	19:50760040-50760190	ENSG00000269565,ENSG00000142511
chr19	50783658	50783828	19:50783658-50783828	ENSG00000269565,ENSG00000142511,ENSG00000261341,ENSG00000142513,ENSG00000268375
chr19	50794418	50794608	19:50794418-50794608	ENSG00000261341,ENSG00000142513,ENSG00000268375,ENSG00000221381,ENSG00000221241
chr19	50794918	50795068	19:50794918-50795068	ENSG00000261341,ENSG00000142513,ENSG00000268375,ENSG00000221381,ENSG00000221241
chr19	50801241	50801391	19:50801241-50801391	ENSG00000167747,ENSG00000221381,ENSG00000221241,ENSG00000220988
chr19	50804238	50804407	19:50804238-50804407	ENSG00000167747,ENSG00000221381,ENSG00000221241,ENSG00000220988,ENSG00000180279
chr19	50804578	50804728	19:50804578-50804728	ENSG00000261341,ENSG00000142513,ENSG00000268375,ENSG00000167747,ENSG00000221381,ENSG00000221241,ENSG00000220988,ENSG00000284711,ENSG00000180279
chr19	50804918	50805068	19:50804918-50805068	ENSG00000142511,ENSG00000261341,ENSG00000142513,ENSG00000268375,ENSG00000167747,ENSG00000221381,ENSG00000221241,ENSG00000220988,ENSG00000284711,ENSG00000180279
chr19	50817999	50818149	19:50817999-50818149	ENSG00000284711,ENSG00000180279,ENSG00000167748
chr19	50818399	50818549	19:50818399-50818549	ENSG00000284711,ENSG00000180279,ENSG00000167748
chr19	50820276	50820426	19:50820276-50820426	ENSG00000180279,ENSG00000167748,ENSG00000174562
chr19	50820999	50821149	19:50820999-50821149	ENSG00000284711,ENSG00000180279,ENSG00000167748,ENSG00000174562,ENSG00000267968
chr19	50823499	50823649	19:50823499-50823649	ENSG00000180279,ENSG00000167748,ENSG00000174562
chr19	50836079	50836249	19:50836079-50836249	ENSG00000174562,ENSG00000267968,ENSG00000142515,ENSG00000167751
chr19	50859019	50859169	19:50859019-50859169	ENSG00000142515,ENSG00000167751
chr19	50877459	50877656	19:50877459-50877656	ENSG00000167751
chr19	50883096	50883246	19:50883096-50883246	ENSG00000167751,ENSG00000197588
chr19	50893159	50893309	19:50893159-50893309	ENSG00000197588
chr19	50896679	50896849	19:50896679-50896849	ENSG00000197588
chr19	50905506	50905806	19:50905506-50905806	ENSG00000167749
chr19	50906359	50906509	19:50906359-50906509	ENSG00000197588,ENSG00000167749
chr19	50909439	50909589	19:50909439-50909589	ENSG00000197588,ENSG00000167749
chr19	50912859	50913009	19:50912859-50913009	ENSG00000167749
chr19	50922359	50922509	19:50922359-50922509	ENSG00000167751,ENSG00000197588,ENSG00000167749,ENSG00000228674,ENSG00000167754,ENSG00000269495
chr19	50929959	50930109	19:50929959-50930109	ENSG00000228674,ENSG00000167754,ENSG00000269495
chr19	50968592	50968742	19:50968592-50968742	ENSG00000167754,ENSG00000269495,ENSG00000167755,ENSG00000279676,ENSG00000267879
chr19	50968759	50968924	19:50968759-50968924	ENSG00000167754,ENSG00000269495,ENSG00000167755,ENSG00000279676,ENSG00000267879
chr19	50969479	50969629	19:50969479-50969629	ENSG00000167754,ENSG00000269495,ENSG00000167755,ENSG00000279676,ENSG00000267879
chr19	50974959	50975109	19:50974959-50975109	ENSG00000167754,ENSG00000269495,ENSG00000169035
chr19	50975899	50976049	19:50975899-50976049	ENSG00000167754,ENSG00000269495,ENSG00000167755,ENSG00000279676,ENSG00000267879,ENSG00000169035,ENSG00000129455
chr19	51002699	51002869	19:51002699-51002869	ENSG00000129455,ENSG00000269741,ENSG00000213022,ENSG00000268739
chr19	51016879	51017029	19:51016879-51017029	ENSG00000129455,ENSG00000269741,ENSG00000213022,ENSG00000129451,ENSG00000268739,ENSG00000167757,ENSG00000186474,ENSG00000268906,ENSG00000268390
chr19	51018959	51019149	19:51018959-51019149	ENSG00000269741,ENSG00000213022,ENSG00000129451,ENSG00000268739,ENSG00000167757,ENSG00000268390
chr19	51021139	51021289	19:51021139-51021289	ENSG00000129451,ENSG00000268739,ENSG00000167757,ENSG00000186474,ENSG00000268906,ENSG00000268390
chr19	51027146	51027296	19:51027146-51027296	ENSG00000129451,ENSG00000167757,ENSG00000186474,ENSG00000268906,ENSG00000268390
chr19	51034828	51034978	19:51034828-51034978	ENSG00000167757,ENSG00000186474,ENSG00000268906,ENSG00000268390
chr19	51064898	51065068	19:51064898-51065068	ENSG00000268390,ENSG00000167759,ENSG00000129437
chr19	51065378	51065528	19:51065378-51065528	ENSG00000268390,ENSG00000167759,ENSG00000129437
chr19	51094818	51094968	19:51094818-51094968	ENSG00000268390,ENSG00000129437
chr19	51097478	51097628	19:51097478-51097628	ENSG00000268390,ENSG00000129437
chr19	51098878	51099028	19:51098878-51099028	ENSG00000129437
chr19	51101345	51101495	19:51101345-51101495	ENSG00000142544
chr19	51107778	51107948	19:51107778-51107948	ENSG00000142544
chr19	51107962	51108262	19:51107962-51108262	ENSG00000142544
chr19	51108438	51108608	19:51108438-51108608	ENSG00000268390,ENSG00000167759,ENSG00000129437,ENSG00000142544,ENSG00000268581,ENSG00000129450,ENSG00000267990,ENSG00000168995,ENSG00000267895,ENSG00000269681,ENSG00000171101,ENSG00000278617,ENSG00000268849,ENSG00000105383
chr19	51111698	51111848	19:51111698-51111848	ENSG00000142544,ENSG00000268581
chr19	51122739	51122889	19:51122739-51122889	ENSG00000268581,ENSG00000129450
chr19	51128938	51129088	19:51128938-51129088	ENSG00000268581,ENSG00000129450,ENSG00000267990,ENSG00000168995,ENSG00000267895
chr19	51129840	51129990	19:51129840-51129990	ENSG00000268581,ENSG00000129450,ENSG00000267990,ENSG00000168995,ENSG00000267895
chr19	51132418	51132608	19:51132418-51132608	ENSG00000268581,ENSG00000129450,ENSG00000267990,ENSG00000168995,ENSG00000267895
chr19	51144272	51144422	19:51144272-51144422	ENSG00000267990,ENSG00000168995,ENSG00000267895
chr19	51157038	51157338	19:51157038-51157338	ENSG00000168995,ENSG00000267895,ENSG00000269681,ENSG00000171101
chr19	51158518	51158668	19:51158518-51158668	ENSG00000168995,ENSG00000267895,ENSG00000269681,ENSG00000171101
chr19	51169418	51169588	19:51169418-51169588	ENSG00000168995,ENSG00000267895,ENSG00000269072,ENSG00000269681,ENSG00000171101,ENSG00000268336,ENSG00000268652,ENSG00000269253,ENSG00000278617,ENSG00000268849,ENSG00000105383
chr19	51182139	51182289	19:51182139-51182289	ENSG00000269072,ENSG00000268336,ENSG00000268652,ENSG00000269253,ENSG00000278617,ENSG00000268849
chr19	51199539	51199689	19:51199539-51199689	ENSG00000268652,ENSG00000269253,ENSG00000278617,ENSG00000268849,ENSG00000105383
chr19	51246532	51246682	19:51246532-51246682	ENSG00000105383,ENSG00000179213,ENSG00000268595,ENSG00000268318
chr19	51259481	51259631	19:51259481-51259631	ENSG00000278617,ENSG00000268849,ENSG00000105383,ENSG00000179213,ENSG00000268595,ENSG00000268318,ENSG00000269021
chr19	51311501	51311651	19:51311501-51311651	ENSG00000268595,ENSG00000268318,ENSG00000269021,ENSG00000142549
chr19	51311829	51311979	19:51311829-51311979	ENSG00000268595,ENSG00000268318,ENSG00000269021,ENSG00000142549
chr19	51317501	51317671	19:51317501-51317671	ENSG00000269021,ENSG00000142549
chr19	51327781	51327931	19:51327781-51327931	ENSG00000269021
chr19	51338881	51339031	19:51338881-51339031	ENSG00000268595,ENSG00000268318,ENSG00000269021,ENSG00000186806,ENSG00000267905,ENSG00000268144,ENSG00000254760,ENSG00000269181
chr19	51339121	51339271	19:51339121-51339271	ENSG00000269021,ENSG00000186806,ENSG00000267905,ENSG00000269181
chr19	51339441	51339591	19:51339441-51339591	ENSG00000186806,ENSG00000267905
chr19	51339781	51339951	19:51339781-51339951	ENSG00000278617,ENSG00000268849,ENSG00000105383,ENSG00000268595,ENSG00000268318,ENSG00000269021,ENSG00000186806,ENSG00000267905,ENSG00000267984,ENSG00000105379,ENSG00000269403,ENSG00000268520,ENSG00000160318,ENSG00000268144,ENSG00000142512,ENSG00000254760,ENSG00000255441,ENSG00000269181,ENSG00000105366,ENSG00000254521,ENSG00000268839,ENSG00000269580,ENSG00000105492,ENSG00000268777
chr19	51340421	51340611	19:51340421-51340611	ENSG00000186806,ENSG00000267905,ENSG00000267984
chr19	51342031	51342213	19:51342031-51342213	ENSG00000186806,ENSG00000267905,ENSG00000267984
chr19	51350741	51350911	19:51350741-51350911	ENSG00000267905,ENSG00000267984,ENSG00000105379
chr19	51354261	51354431	19:51354261-51354431	ENSG00000267984,ENSG00000105379
chr19	51354801	51354951	19:51354801-51354951	ENSG00000267905,ENSG00000267984,ENSG00000105379
chr19	51359421	51359571	19:51359421-51359571	ENSG00000267984,ENSG00000105379
chr19	51362921	51363071	19:51362921-51363071	ENSG00000267905,ENSG00000267984,ENSG00000105379,ENSG00000269403,ENSG00000268520,ENSG00000160318
chr19	51364301	51364491	19:51364301-51364491	ENSG00000105379,ENSG00000269403,ENSG00000268520,ENSG00000160318
chr19	51365243	51365400	19:51365243-51365400	ENSG00000105374
chr19	51365581	51365751	19:51365581-51365751	ENSG00000105379,ENSG00000269403,ENSG00000268520,ENSG00000160318,ENSG00000105374
chr19	51366421	51366591	19:51366421-51366591	ENSG00000186806,ENSG00000267905,ENSG00000105379,ENSG00000269403,ENSG00000268520,ENSG00000160318,ENSG00000105374,ENSG00000262874,ENSG00000268889,ENSG00000268144,ENSG00000254760
chr19	51366821	51367031	19:51366821-51367031	ENSG00000105379,ENSG00000269403,ENSG00000268520,ENSG00000160318,ENSG00000105374
chr19	51367101	51367271	19:51367101-51367271	ENSG00000269403,ENSG00000268520,ENSG00000160318,ENSG00000105374
chr19	51367641	51367791	19:51367641-51367791	ENSG00000268595,ENSG00000268318,ENSG00000186806,ENSG00000267905,ENSG00000267984,ENSG00000105379,ENSG00000269403,ENSG00000268520,ENSG00000160318,ENSG00000105374,ENSG00000105370,ENSG00000262874,ENSG00000268889,ENSG00000268144,ENSG00000254760,ENSG00000269181
chr19	51368001	51368171	19:51368001-51368171	ENSG00000105379,ENSG00000269403,ENSG00000268520,ENSG00000160318,ENSG00000105374
chr19	51390561	51390711	19:51390561-51390711	ENSG00000105370,ENSG00000262874,ENSG00000268889
chr19	51390892	51391042	19:51390892-51391042	ENSG00000105370,ENSG00000262874,ENSG00000268889
chr19	51394261	51394431	19:51394261-51394431	ENSG00000268595,ENSG00000268318,ENSG00000269021,ENSG00000105374,ENSG00000105370,ENSG00000262874,ENSG00000268889,ENSG00000268144,ENSG00000142512,ENSG00000254760,ENSG00000255441,ENSG00000269181,ENSG00000105366,ENSG00000268839,ENSG00000269580
chr19	51398201	51398361	19:51398201-51398361	ENSG00000262874,ENSG00000268889,ENSG00000268144
chr19	51407861	51408056	19:51407861-51408056	ENSG00000268144,ENSG00000254760
chr19	51422061	51422211	19:51422061-51422211	ENSG00000268144,ENSG00000142512,ENSG00000254760,ENSG00000255441,ENSG00000268711,ENSG00000269181,ENSG00000105366,ENSG00000254521
chr19	51438341	51438491	19:51438341-51438491	ENSG00000268711,ENSG00000269181,ENSG00000105366
chr19	51439261	51439411	19:51439261-51439411	ENSG00000268711,ENSG00000269181,ENSG00000105366
chr19	51473041	51473191	19:51473041-51473191	ENSG00000105366,ENSG00000268957,ENSG00000213822,ENSG00000254521,ENSG00000268839,ENSG00000269580,ENSG00000105492,ENSG00000273837,ENSG00000244071
chr19	51473421	51473571	19:51473421-51473571	ENSG00000105366,ENSG00000268957,ENSG00000213822,ENSG00000268839,ENSG00000269580
chr19	51473818	51473968	19:51473818-51473968	ENSG00000105366,ENSG00000268957,ENSG00000213822
chr19	51474921	51475131	19:51474921-51475131	ENSG00000105366,ENSG00000213822,ENSG00000254521,ENSG00000268839,ENSG00000269580
chr19	51475261	51475451	19:51475261-51475451	ENSG00000105366,ENSG00000268957,ENSG00000213822,ENSG00000254521,ENSG00000268839,ENSG00000269580
chr19	51478116	51478266	19:51478116-51478266	ENSG00000213822,ENSG00000254521
chr19	51478421	51478591	19:51478421-51478591	ENSG00000105366,ENSG00000213822,ENSG00000254521,ENSG00000268839,ENSG00000269580
chr19	51480761	51480911	19:51480761-51480911	ENSG00000105366,ENSG00000213822,ENSG00000254521,ENSG00000268839,ENSG00000269580
chr19	51515001	51515171	19:51515001-51515171	ENSG00000254521,ENSG00000268839,ENSG00000269580,ENSG00000105492,ENSG00000268777
chr19	51553302	51553452	19:51553302-51553452	ENSG00000254521,ENSG00000268839,ENSG00000269580,ENSG00000105492,ENSG00000269130,ENSG00000268267,ENSG00000244071
chr19	51571122	51571292	19:51571122-51571292	ENSG00000254521,ENSG00000105492,ENSG00000269130,ENSG00000268267,ENSG00000105497,ENSG00000269388,ENSG00000244071,ENSG00000267808
chr19	51593227	51593527	19:51593227-51593527	ENSG00000269388,ENSG00000267808
chr19	51593739	51593889	19:51593739-51593889	ENSG00000269388,ENSG00000267808
chr19	51594002	51594152	19:51594002-51594152	ENSG00000269388,ENSG00000267808
chr19	51594382	51594532	19:51594382-51594532	ENSG00000254521,ENSG00000268839,ENSG00000269580,ENSG00000105492,ENSG00000269130,ENSG00000268267,ENSG00000105497,ENSG00000269388,ENSG00000273837,ENSG00000244071,ENSG00000268500,ENSG00000267808
chr19	51601606	51601756	19:51601606-51601756	ENSG00000269388,ENSG00000244071,ENSG00000267808
chr19	51608031	51608212	19:51608031-51608212	ENSG00000269388,ENSG00000244071,ENSG00000267808
chr19	51637505	51637655	19:51637505-51637655	ENSG00000243469,ENSG00000254415,ENSG00000273837,ENSG00000244071,ENSG00000105501,ENSG00000268500
chr19	51645392	51645542	19:51645392-51645542	ENSG00000243469,ENSG00000254415,ENSG00000273837,ENSG00000105501,ENSG00000268500
chr19	51656863	51657013	19:51656863-51657013	ENSG00000243469,ENSG00000254415,ENSG00000105501
chr19	51657042	51657212	19:51657042-51657212	ENSG00000243469,ENSG00000254415,ENSG00000273837,ENSG00000244071,ENSG00000105501,ENSG00000268500
chr19	51661102	51661252	19:51661102-51661252	ENSG00000105366,ENSG00000254521,ENSG00000268839,ENSG00000269580,ENSG00000105492,ENSG00000171049,ENSG00000243469,ENSG00000254415,ENSG00000273837,ENSG00000244071,ENSG00000105501,ENSG00000268500
chr19	51676035	51676185	19:51676035-51676185	-
chr19	51688302	51688472	19:51688302-51688472	ENSG00000208008,ENSG00000198972,ENSG00000207550,ENSG00000182310,ENSG00000269959
chr19	51689042	51689212	19:51689042-51689212	ENSG00000171049,ENSG00000208008,ENSG00000198972,ENSG00000207550,ENSG00000182310,ENSG00000269959
chr19	51689882	51690072	19:51689882-51690072	ENSG00000208008,ENSG00000198972,ENSG00000207550,ENSG00000182310,ENSG00000269959
chr19	51690422	51690592	19:51690422-51690592	ENSG00000208008,ENSG00000198972,ENSG00000207550,ENSG00000182310,ENSG00000269959
chr19	51690802	51690992	19:51690802-51690992	ENSG00000208008,ENSG00000198972,ENSG00000207550,ENSG00000182310,ENSG00000269959
chr19	51691542	51691732	19:51691542-51691732	ENSG00000208008,ENSG00000198972,ENSG00000207550,ENSG00000182310,ENSG00000269959
chr19	51692236	51692386	19:51692236-51692386	ENSG00000208008,ENSG00000198972,ENSG00000207550,ENSG00000182310,ENSG00000269959
chr19	51702422	51702572	19:51702422-51702572	ENSG00000171049,ENSG00000105509,ENSG00000208008,ENSG00000198972,ENSG00000207550,ENSG00000182310,ENSG00000269959
chr19	51702762	51702912	19:51702762-51702912	-
chr19	51703062	51703352	19:51703062-51703352	ENSG00000182310
chr19	51704142	51704312	19:51704142-51704312	ENSG00000171049,ENSG00000171051,ENSG00000105509,ENSG00000208008,ENSG00000198972,ENSG00000207550,ENSG00000182310,ENSG00000269959
chr19	51712802	51712972	19:51712802-51712972	ENSG00000105509
chr19	51726162	51726332	19:51726162-51726332	ENSG00000171049,ENSG00000171051,ENSG00000105509
chr19	51777962	51778112	19:51777962-51778112	ENSG00000283236,ENSG00000187474,ENSG00000286236,ENSG00000171049,ENSG00000171051,ENSG00000244071
chr19	51799482	51799652	19:51799482-51799652	ENSG00000187474,ENSG00000171051
chr19	51800482	51800677	19:51800482-51800677	ENSG00000187474,ENSG00000171051
chr19	51846348	51846498	19:51846348-51846498	ENSG00000283236,ENSG00000269483,ENSG00000268316
chr19	51887922	51888072	19:51887922-51888072	ENSG00000268095,ENSG00000283236,ENSG00000161551
chr19	51891378	51891528	19:51891378-51891528	ENSG00000268095,ENSG00000161551
chr19	51903942	51904132	19:51903942-51904132	ENSG00000198093
chr19	51904322	51904492	19:51904322-51904492	ENSG00000198093,ENSG00000268095,ENSG00000161551
chr19	51904962	51905132	19:51904962-51905132	ENSG00000269235,ENSG00000176024,ENSG00000283285,ENSG00000198093,ENSG00000268095,ENSG00000283236,ENSG00000161551
chr19	51926742	51926912	19:51926742-51926912	ENSG00000256683,ENSG00000269235,ENSG00000176024,ENSG00000283285,ENSG00000198093,ENSG00000268095,ENSG00000283236,ENSG00000161551
chr19	51927022	51927172	19:51927022-51927172	ENSG00000256683,ENSG00000269235,ENSG00000176024,ENSG00000283285,ENSG00000198093,ENSG00000268095,ENSG00000283236,ENSG00000161551
chr19	51927322	51927472	19:51927322-51927472	ENSG00000256683,ENSG00000269235,ENSG00000176024,ENSG00000283285,ENSG00000198093,ENSG00000268095,ENSG00000283236,ENSG00000161551
chr19	51927682	51927832	19:51927682-51927832	ENSG00000176024
chr19	51928261	51928411	19:51928261-51928411	ENSG00000176024
chr19	51960702	51960872	19:51960702-51960872	ENSG00000269235
chr19	51986522	51986694	19:51986522-51986694	ENSG00000256683
chr19	51986822	51986992	19:51986822-51986992	ENSG00000197619,ENSG00000256683,ENSG00000269235
chr19	52007340	52007490	19:52007340-52007490	ENSG00000197619
chr19	52007502	52007652	19:52007502-52007652	ENSG00000197619
chr19	52007891	52008041	19:52007891-52008041	ENSG00000197619
chr19	52008182	52008332	19:52008182-52008332	ENSG00000260160,ENSG00000142556,ENSG00000197619,ENSG00000256683,ENSG00000269235
chr19	52022276	52022426	19:52022276-52022426	ENSG00000142556
chr19	52028362	52028512	19:52028362-52028512	ENSG00000260160,ENSG00000275055,ENSG00000256087,ENSG00000142556,ENSG00000197619,ENSG00000256683,ENSG00000269235
chr19	52048142	52048312	19:52048142-52048312	ENSG00000275055,ENSG00000256087
chr19	52048782	52048932	19:52048782-52048932	ENSG00000270248,ENSG00000260160,ENSG00000275055,ENSG00000256087,ENSG00000142556,ENSG00000197619,ENSG00000256683,ENSG00000269235
chr19	52049302	52049472	19:52049302-52049472	ENSG00000260160,ENSG00000275055,ENSG00000256087,ENSG00000142556
chr19	52051842	52051992	19:52051842-52051992	ENSG00000260160,ENSG00000275055,ENSG00000256087
chr19	52094682	52094832	19:52094682-52094832	ENSG00000197608
chr19	52094882	52095032	19:52094882-52095032	ENSG00000197608
chr19	52095242	52095412	19:52095242-52095412	ENSG00000270248,ENSG00000197608
chr19	52095762	52095932	19:52095762-52095932	ENSG00000270248,ENSG00000197608,ENSG00000260160,ENSG00000256087,ENSG00000269235,ENSG00000283236
chr19	52138822	52138972	19:52138822-52138972	ENSG00000204611
chr19	52139302	52139472	19:52139302-52139472	ENSG00000277562,ENSG00000268015,ENSG00000274380,ENSG00000243680,ENSG00000268458,ENSG00000204611,ENSG00000270248
chr19	52139942	52140092	19:52139942-52140092	ENSG00000208002,ENSG00000207265,ENSG00000277562,ENSG00000268015,ENSG00000274380,ENSG00000267927,ENSG00000196267,ENSG00000243680,ENSG00000268458,ENSG00000267827,ENSG00000204611,ENSG00000270248,ENSG00000260160,ENSG00000283236
chr19	52140424	52140574	19:52140424-52140574	-
chr19	52142150	52142450	19:52142150-52142450	ENSG00000243680,ENSG00000268458
chr19	52170427	52170577	19:52170427-52170577	ENSG00000267927,ENSG00000196267,ENSG00000267827
chr19	52170982	52171192	19:52170982-52171192	ENSG00000267927,ENSG00000196267,ENSG00000267827
chr19	52171622	52171772	19:52171622-52171772	ENSG00000274380,ENSG00000267927,ENSG00000196267,ENSG00000267827
chr19	52189262	52189412	19:52189262-52189412	ENSG00000274380,ENSG00000105568,ENSG00000267927,ENSG00000196267,ENSG00000267827
chr19	52189822	52189992	19:52189822-52189992	ENSG00000208002,ENSG00000207265,ENSG00000277562,ENSG00000268015,ENSG00000274380,ENSG00000105568,ENSG00000267927,ENSG00000196267,ENSG00000243680,ENSG00000268458,ENSG00000267827,ENSG00000204611,ENSG00000270248
chr19	52190242	52190412	19:52190242-52190412	ENSG00000268015,ENSG00000274380,ENSG00000105568,ENSG00000267927,ENSG00000267827
chr19	52190622	52190772	19:52190622-52190772	ENSG00000105568
chr19	52191142	52191316	19:52191142-52191316	ENSG00000105568
chr19	52191525	52191692	19:52191525-52191692	ENSG00000105568
chr19	52198815	52198965	19:52198815-52198965	ENSG00000105568
chr19	52200122	52200272	19:52200122-52200272	ENSG00000274380,ENSG00000105568
chr19	52237922	52238072	19:52237922-52238072	ENSG00000277562,ENSG00000268015,ENSG00000274380,ENSG00000204611
chr19	52248462	52248612	19:52248462-52248612	ENSG00000207265,ENSG00000277562
chr19	52260854	52261004	19:52260854-52261004	ENSG00000207265
chr19	52269462	52269612	19:52269462-52269612	ENSG00000198464,ENSG00000269102,ENSG00000208002,ENSG00000196214,ENSG00000207265,ENSG00000277562,ENSG00000274380
chr19	52269802	52269972	19:52269802-52269972	ENSG00000208002,ENSG00000196214,ENSG00000207265
chr19	52270442	52270632	19:52270442-52270632	ENSG00000208002,ENSG00000196214
chr19	52296545	52296695	19:52296545-52296695	ENSG00000198464,ENSG00000269102
chr19	52296942	52297092	19:52296942-52297092	ENSG00000198464,ENSG00000269102,ENSG00000208002
chr19	52297102	52297272	19:52297102-52297272	ENSG00000198464,ENSG00000269102,ENSG00000208002
chr19	52297422	52297572	19:52297422-52297572	ENSG00000198464,ENSG00000269102,ENSG00000208002
chr19	52298042	52298230	19:52298042-52298230	ENSG00000198464,ENSG00000269102
chr19	52307419	52307569	19:52307419-52307569	-
chr19	52331857	52332007	19:52331857-52332007	-
chr19	52336142	52336292	19:52336142-52336292	ENSG00000288253,ENSG00000198633,ENSG00000269776,ENSG00000221923,ENSG00000167554,ENSG00000269535
chr19	52336502	52336652	19:52336502-52336652	ENSG00000167554
chr19	52337102	52337252	19:52337102-52337252	ENSG00000167554
chr19	52338662	52338812	19:52338662-52338812	ENSG00000167554
chr19	52339282	52339575	19:52339282-52339575	ENSG00000167554
chr19	52343662	52343832	19:52343662-52343832	ENSG00000167554,ENSG00000269535
chr19	52351622	52351772	19:52351622-52351772	ENSG00000269535
chr19	52369822	52369972	19:52369822-52369972	ENSG00000288253,ENSG00000198633,ENSG00000269776,ENSG00000167555,ENSG00000277977,ENSG00000269834,ENSG00000221923,ENSG00000167554,ENSG00000269535
chr19	52370182	52370372	19:52370182-52370372	ENSG00000221923
chr19	52397722	52397872	19:52397722-52397872	ENSG00000242473,ENSG00000288253,ENSG00000198633,ENSG00000269776,ENSG00000167555,ENSG00000277977,ENSG00000269834,ENSG00000221923
chr19	52398162	52398372	19:52398162-52398372	ENSG00000167555,ENSG00000277977,ENSG00000269834
chr19	52398782	52398932	19:52398782-52398932	ENSG00000167555,ENSG00000277977,ENSG00000269834
chr19	52464922	52465072	19:52464922-52465072	ENSG00000278543,ENSG00000288253,ENSG00000198633,ENSG00000269776
chr19	52471655	52471805	19:52471655-52471805	ENSG00000278543
chr19	52485647	52485797	19:52485647-52485797	ENSG00000278543,ENSG00000258405
chr19	52492252	52492402	19:52492252-52492402	ENSG00000258405
chr19	52492722	52492892	19:52492722-52492892	ENSG00000269349,ENSG00000278543,ENSG00000288253,ENSG00000258405,ENSG00000198633,ENSG00000269776
chr19	52493202	52493352	19:52493202-52493352	ENSG00000269349,ENSG00000278543,ENSG00000288253,ENSG00000258405,ENSG00000198633,ENSG00000269776
chr19	52519302	52519452	19:52519302-52519452	ENSG00000269349
chr19	52520122	52520344	19:52520122-52520344	ENSG00000198482,ENSG00000269349
chr19	52521616	52521766	19:52521616-52521766	ENSG00000269349
chr19	52522702	52522852	19:52522702-52522852	ENSG00000269349
chr19	52527142	52527292	19:52527142-52527292	ENSG00000198482,ENSG00000269349,ENSG00000288253,ENSG00000198633,ENSG00000269776
chr19	52527522	52527672	19:52527522-52527672	ENSG00000268886,ENSG00000167562,ENSG00000198482,ENSG00000269349,ENSG00000278543,ENSG00000288253,ENSG00000198633,ENSG00000269776
chr19	52527995	52528172	19:52527995-52528172	ENSG00000198482
chr19	52528577	52528727	19:52528577-52528727	-
chr19	52533989	52534152	19:52533989-52534152	ENSG00000198482
chr19	52535842	52536012	19:52535842-52536012	ENSG00000242255,ENSG00000167562,ENSG00000198482,ENSG00000269349,ENSG00000288253
chr19	52536222	52536372	19:52536222-52536372	ENSG00000198482
chr19	52566722	52566872	19:52566722-52566872	ENSG00000242255,ENSG00000167562
chr19	52569742	52569892	19:52569742-52569892	ENSG00000242255,ENSG00000167562
chr19	52570142	52570292	19:52570142-52570292	ENSG00000268970,ENSG00000123870,ENSG00000268886,ENSG00000242255,ENSG00000167562,ENSG00000269349,ENSG00000288253,ENSG00000198633,ENSG00000269776
chr19	52570482	52570652	19:52570482-52570652	ENSG00000123870,ENSG00000268886,ENSG00000242255,ENSG00000167562
chr19	52570762	52570912	19:52570762-52570912	ENSG00000167562
chr19	52597673	52597823	19:52597673-52597823	ENSG00000268970,ENSG00000123870,ENSG00000268886
chr19	52599362	52599532	19:52599362-52599532	ENSG00000268970,ENSG00000123870,ENSG00000268886
chr19	52600802	52600952	19:52600802-52600952	ENSG00000268970,ENSG00000123870,ENSG00000268886
chr19	52601142	52601292	19:52601142-52601292	ENSG00000268970,ENSG00000123870,ENSG00000268886,ENSG00000167562,ENSG00000288253,ENSG00000198633
chr19	52601524	52601674	19:52601524-52601674	ENSG00000268970
chr19	52601702	52602062	19:52601702-52602062	ENSG00000268970
chr19	52602102	52602252	19:52602102-52602252	ENSG00000268970,ENSG00000123870,ENSG00000268886
chr19	52603948	52604098	19:52603948-52604098	ENSG00000268970
chr19	52622382	52622532	19:52622382-52622532	-
chr19	52627022	52627172	19:52627022-52627172	-
chr19	52635934	52636084	19:52635934-52636084	-
chr19	52636302	52636452	19:52636302-52636452	-
chr19	52637942	52638092	19:52637942-52638092	ENSG00000167766
chr19	52638362	52638512	19:52638362-52638512	ENSG00000269825,ENSG00000167766,ENSG00000123870,ENSG00000268886,ENSG00000288253
chr19	52638762	52638921	19:52638762-52638921	ENSG00000167766
chr19	52640078	52640228	19:52640078-52640228	-
chr19	52640576	52640726	19:52640576-52640726	-
chr19	52641062	52641212	19:52641062-52641212	ENSG00000167766
chr19	52658702	52658872	19:52658702-52658872	-
chr19	52662742	52662892	19:52662742-52662892	-
chr19	52664622	52664772	19:52664622-52664772	-
chr19	52665622	52665792	19:52665622-52665792	-
chr19	52670122	52670282	19:52670122-52670282	-
chr19	52689042	52689192	19:52689042-52689192	ENSG00000269825
chr19	52689942	52690092	19:52689942-52690092	ENSG00000269825,ENSG00000167766
chr19	52690502	52690672	19:52690502-52690672	ENSG00000269825,ENSG00000167766
chr19	52690901	52691051	19:52690901-52691051	ENSG00000269825
chr19	52695006	52695156	19:52695006-52695156	ENSG00000269825
chr19	52699702	52699852	19:52699702-52699852	ENSG00000269825
chr19	52722442	52722612	19:52722442-52722612	ENSG00000213020
chr19	52724322	52724492	19:52724322-52724492	-
chr19	52725102	52725252	19:52725102-52725252	-
chr19	52725642	52725872	19:52725642-52725872	-
chr19	52734622	52734792	19:52734622-52734792	ENSG00000213020
chr19	52735022	52735192	19:52735022-52735192	ENSG00000255875,ENSG00000213020
chr19	52735882	52736052	19:52735882-52736052	ENSG00000213020
chr19	52742205	52742355	19:52742205-52742355	-
chr19	52748442	52748612	19:52748442-52748612	-
chr19	52786042	52786232	19:52786042-52786232	ENSG00000189190
chr19	52786302	52786452	19:52786302-52786452	ENSG00000189190
chr19	52786762	52786932	19:52786762-52786932	ENSG00000255875,ENSG00000189190
chr19	52787109	52787259	19:52787109-52787259	ENSG00000189190
chr19	52787478	52787628	19:52787478-52787628	ENSG00000189190
chr19	52820962	52821112	19:52820962-52821112	ENSG00000255875,ENSG00000198538
chr19	52821282	52821432	19:52821282-52821432	ENSG00000198538
chr19	52821482	52821648	19:52821482-52821648	ENSG00000198538
chr19	52821722	52821872	19:52821722-52821872	ENSG00000255875,ENSG00000198538
chr19	52856886	52857052	19:52856886-52857052	ENSG00000283695,ENSG00000204604,ENSG00000198538
chr19	52857243	52857393	19:52857243-52857393	ENSG00000283695,ENSG00000204604,ENSG00000198538
chr19	52857472	52857622	19:52857472-52857622	ENSG00000283695,ENSG00000204604,ENSG00000198538
chr19	52857641	52857791	19:52857641-52857791	ENSG00000283695,ENSG00000204604,ENSG00000255875,ENSG00000198538
chr19	52858002	52858152	19:52858002-52858152	ENSG00000283695,ENSG00000204604,ENSG00000198538
chr19	52860662	52860852	19:52860662-52860852	ENSG00000283695,ENSG00000204604,ENSG00000198538
chr19	52896077	52896227	19:52896077-52896227	-
chr19	52896522	52896672	19:52896522-52896672	ENSG00000182986
chr19	52896882	52897032	19:52896882-52897032	ENSG00000182986
chr19	52897262	52897412	19:52897262-52897412	ENSG00000182986
chr19	52897642	52897812	19:52897642-52897812	ENSG00000269646,ENSG00000213793,ENSG00000283695,ENSG00000182986,ENSG00000204604,ENSG00000255875
chr19	52898222	52898372	19:52898222-52898372	ENSG00000182986
chr19	52923022	52923192	19:52923022-52923192	ENSG00000213801,ENSG00000269646,ENSG00000213793
chr19	52923402	52923552	19:52923402-52923552	ENSG00000269082,ENSG00000213801,ENSG00000269646,ENSG00000213793,ENSG00000283695,ENSG00000182986
chr19	52923842	52924012	19:52923842-52924012	ENSG00000213801,ENSG00000269646,ENSG00000213793
chr19	52924322	52924472	19:52924322-52924472	ENSG00000213801,ENSG00000269646,ENSG00000213793
chr19	52935542	52935732	19:52935542-52935732	ENSG00000213801
chr19	52936162	52936352	19:52936162-52936352	ENSG00000213801
chr19	52936482	52936652	19:52936482-52936652	ENSG00000213801
chr19	52937082	52937232	19:52937082-52937232	ENSG00000213801
chr19	52938855	52939005	19:52938855-52939005	-
chr19	52942122	52942312	19:52942122-52942312	ENSG00000213801
chr19	52942562	52942712	19:52942562-52942712	ENSG00000269082,ENSG00000180257,ENSG00000221874,ENSG00000213801
chr19	52943002	52943172	19:52943002-52943172	ENSG00000180257,ENSG00000221874,ENSG00000213801
chr19	52944386	52944536	19:52944386-52944536	-
chr19	52945139	52945439	19:52945139-52945439	ENSG00000213801
chr19	52946111	52946261	19:52946111-52946261	-
chr19	52946462	52946632	19:52946462-52946632	ENSG00000213801
chr19	52961774	52961932	19:52961774-52961932	ENSG00000180257,ENSG00000221874
chr19	52962482	52962652	19:52962482-52962652	ENSG00000180257,ENSG00000221874
chr19	52962902	52963052	19:52962902-52963052	ENSG00000267943,ENSG00000242779,ENSG00000269082,ENSG00000180257,ENSG00000221874,ENSG00000213801
chr19	52963362	52963512	19:52963362-52963512	ENSG00000180257,ENSG00000221874
chr19	52991600	52991750	19:52991600-52991750	ENSG00000242779,ENSG00000269082
chr19	52992802	52993032	19:52992802-52993032	ENSG00000242779,ENSG00000269082
chr19	52993482	52993632	19:52993482-52993632	ENSG00000267943,ENSG00000268282,ENSG00000242779,ENSG00000269082
chr19	52993682	52993852	19:52993682-52993852	ENSG00000269526,ENSG00000267943,ENSG00000268282,ENSG00000242779,ENSG00000269082
chr19	52993962	52994132	19:52993962-52994132	ENSG00000267943,ENSG00000268282,ENSG00000242779,ENSG00000269082
chr19	52997627	52997777	19:52997627-52997777	ENSG00000267943,ENSG00000268282,ENSG00000242779
chr19	52998262	52998472	19:52998262-52998472	ENSG00000267943,ENSG00000268282,ENSG00000242779
chr19	53016942	53017092	19:53016942-53017092	ENSG00000269526,ENSG00000267943,ENSG00000268282
chr19	53019822	53019972	19:53019822-53019972	ENSG00000269526,ENSG00000267943
chr19	53028462	53028612	19:53028462-53028612	-
chr19	53035767	53035917	19:53035767-53035917	ENSG00000268964
chr19	53037842	53038012	19:53037842-53038012	ENSG00000268964,ENSG00000242779
chr19	53055094	53055244	19:53055094-53055244	-
chr19	53055322	53055472	19:53055322-53055472	-
chr19	53055702	53055852	19:53055702-53055852	-
chr19	53058122	53058272	19:53058122-53058272	-
chr19	53058422	53058592	19:53058422-53058592	ENSG00000268964
chr19	53077042	53077212	19:53077042-53077212	-
chr19	53091507	53091657	19:53091507-53091657	-
chr19	53094902	53095052	19:53094902-53095052	-
chr19	53095242	53095392	19:53095242-53095392	ENSG00000170949
chr19	53101622	53101772	19:53101622-53101772	ENSG00000170949
chr19	53102282	53102432	19:53102282-53102432	ENSG00000170949
chr19	53102502	53102652	19:53102502-53102652	-
chr19	53102716	53102866	19:53102716-53102866	ENSG00000170949
chr19	53102962	53103112	19:53102962-53103112	ENSG00000170949
chr19	53103442	53103592	19:53103442-53103592	ENSG00000197937,ENSG00000170954,ENSG00000170949
chr19	53121663	53121813	19:53121663-53121813	-
chr19	53126540	53126690	19:53126540-53126690	ENSG00000170954
chr19	53127232	53127382	19:53127232-53127382	ENSG00000170954
chr19	53130662	53130812	19:53130662-53130812	ENSG00000170954
chr19	53131223	53131392	19:53131223-53131392	ENSG00000170954
chr19	53131898	53132048	19:53131898-53132048	ENSG00000170954
chr19	53132322	53132472	19:53132322-53132472	ENSG00000170954
chr19	53132502	53132692	19:53132502-53132692	ENSG00000170954
chr19	53132842	53132992	19:53132842-53132992	ENSG00000170954
chr19	53157720	53157892	19:53157720-53157892	ENSG00000268842,ENSG00000197937
chr19	53158342	53158532	19:53158342-53158532	ENSG00000268842,ENSG00000197937
chr19	53159002	53159172	19:53159002-53159172	ENSG00000267809,ENSG00000268842,ENSG00000197497,ENSG00000197937,ENSG00000170954
chr19	53159622	53159772	19:53159622-53159772	-
chr19	53172999	53173169	19:53172999-53173169	-
chr19	53193302	53193472	19:53193302-53193472	ENSG00000228567,ENSG00000267809,ENSG00000269001,ENSG00000197497
chr19	53195402	53195552	19:53195402-53195552	ENSG00000189348,ENSG00000267809,ENSG00000269001,ENSG00000197497
chr19	53196942	53197092	19:53196942-53197092	ENSG00000174677,ENSG00000189348,ENSG00000269758,ENSG00000228567,ENSG00000196131,ENSG00000269288,ENSG00000197928,ENSG00000267809,ENSG00000269001,ENSG00000197497
chr19	53197722	53197872	19:53197722-53197872	ENSG00000269001
chr19	53237288	53237438	19:53237288-53237438	ENSG00000269288,ENSG00000197928,ENSG00000267809
chr19	53242524	53242674	19:53242524-53242674	ENSG00000269288,ENSG00000197928,ENSG00000267809
chr19	53254822	53254992	19:53254822-53254992	ENSG00000189348,ENSG00000269758,ENSG00000228567,ENSG00000196131,ENSG00000269288,ENSG00000197928,ENSG00000267809
chr19	53295202	53295352	19:53295202-53295352	ENSG00000269118,ENSG00000163098,ENSG00000189348,ENSG00000269758,ENSG00000228567
chr19	53308542	53308692	19:53308542-53308692	ENSG00000174677,ENSG00000269118,ENSG00000163098,ENSG00000189348,ENSG00000269758,ENSG00000228567
chr19	53333202	53333352	19:53333202-53333352	ENSG00000213799,ENSG00000174677
chr19	53333582	53333752	19:53333582-53333752	ENSG00000213799,ENSG00000174677,ENSG00000163098,ENSG00000189348,ENSG00000269758,ENSG00000228567,ENSG00000196131,ENSG00000267809
chr19	53334042	53334332	19:53334042-53334332	ENSG00000213799,ENSG00000174677
chr19	53341474	53341624	19:53341474-53341624	-
chr19	53364255	53364405	19:53364255-53364405	ENSG00000203326
chr19	53365182	53365332	19:53365182-53365332	ENSG00000203326
chr19	53365602	53365772	19:53365602-53365772	ENSG00000241069,ENSG00000203326,ENSG00000213799,ENSG00000174677,ENSG00000189348,ENSG00000269758
chr19	53365962	53366152	19:53365962-53366152	ENSG00000203326
chr19	53389062	53389259	19:53389062-53389259	ENSG00000241069
chr19	53390102	53390252	19:53390102-53390252	ENSG00000241069
chr19	53393279	53393429	19:53393279-53393429	ENSG00000241069
chr19	53394622	53394772	19:53394622-53394772	ENSG00000196417,ENSG00000241069
chr19	53395002	53395152	19:53395002-53395152	ENSG00000239912,ENSG00000196417,ENSG00000241069,ENSG00000203326,ENSG00000174677,ENSG00000269758,ENSG00000228567,ENSG00000267809
chr19	53395442	53395592	19:53395442-53395592	ENSG00000239912,ENSG00000196417,ENSG00000241069
chr19	53420602	53420772	19:53420602-53420772	ENSG00000249435,ENSG00000239912,ENSG00000196417
chr19	53421022	53421192	19:53421022-53421192	ENSG00000249435,ENSG00000239912,ENSG00000196417
chr19	53422722	53422872	19:53422722-53422872	ENSG00000249435,ENSG00000239912,ENSG00000196417
chr19	53423832	53423982	19:53423832-53423982	ENSG00000249435,ENSG00000239912,ENSG00000196417
chr19	53425122	53425272	19:53425122-53425272	ENSG00000252191,ENSG00000207634,ENSG00000252025,ENSG00000160336,ENSG00000241015,ENSG00000249435,ENSG00000239912,ENSG00000196417
chr19	53431442	53431592	19:53431442-53431592	ENSG00000160336,ENSG00000241015,ENSG00000249435
chr19	53431842	53431992	19:53431842-53431992	ENSG00000207699,ENSG00000207946,ENSG00000283330,ENSG00000252734,ENSG00000207803,ENSG00000207799,ENSG00000207837,ENSG00000207735,ENSG00000250731,ENSG00000198346,ENSG00000287608,ENSG00000160336,ENSG00000241015,ENSG00000249435,ENSG00000239912,ENSG00000196417
chr19	53432282	53432632	19:53432282-53432632	ENSG00000160336,ENSG00000241015,ENSG00000249435
chr19	53433172	53433322	19:53433172-53433322	-
chr19	53463400	53463550	19:53463400-53463550	ENSG00000198346
chr19	53466821	53466991	19:53466821-53466991	ENSG00000198346,ENSG00000287608
chr19	53467221	53467391	19:53467221-53467391	ENSG00000198346,ENSG00000287608
chr19	53467601	53467771	19:53467601-53467771	ENSG00000250731,ENSG00000198346,ENSG00000287608,ENSG00000160336,ENSG00000241015
chr19	53467941	53468111	19:53467941-53468111	ENSG00000250731,ENSG00000198346,ENSG00000287608
chr19	53468296	53468446	19:53468296-53468446	ENSG00000198346,ENSG00000287608
chr19	53469335	53469485	19:53469335-53469485	ENSG00000198346,ENSG00000287608
chr19	53470189	53470339	19:53470189-53470339	ENSG00000250731,ENSG00000287608
chr19	53480853	53481003	19:53480853-53481003	ENSG00000250731
chr19	53497421	53497611	19:53497421-53497611	ENSG00000213777,ENSG00000241434
chr19	53503827	53503977	19:53503827-53503977	ENSG00000213777,ENSG00000241434
chr19	53504426	53504577	19:53504426-53504577	ENSG00000213777,ENSG00000241434
chr19	53505041	53505211	19:53505041-53505211	ENSG00000274892,ENSG00000213777
chr19	53508201	53508371	19:53508201-53508371	ENSG00000274892,ENSG00000213777,ENSG00000241434
chr19	53511961	53512131	19:53511961-53512131	ENSG00000274892,ENSG00000213777
chr19	53517521	53517671	19:53517521-53517671	ENSG00000274892
chr19	53518816	53518966	19:53518816-53518966	-
chr19	53519481	53519631	19:53519481-53519631	ENSG00000130844,ENSG00000274892
chr19	53520861	53521031	19:53520861-53521031	ENSG00000283455,ENSG00000207711,ENSG00000207825,ENSG00000130844,ENSG00000274892
chr19	53521401	53521551	19:53521401-53521551	-
chr19	53535560	53535710	19:53535560-53535710	ENSG00000130844
chr19	53537261	53537411	19:53537261-53537411	ENSG00000130844
chr19	53537581	53537771	19:53537581-53537771	ENSG00000130844
chr19	53538061	53538211	19:53538061-53538211	ENSG00000130844
chr19	53538661	53538811	19:53538661-53538811	ENSG00000130844
chr19	53538941	53539091	19:53538941-53539091	ENSG00000130844
chr19	53545261	53545431	19:53545261-53545431	ENSG00000130844
chr19	53549461	53549631	19:53549461-53549631	ENSG00000130844
chr19	53568381	53568531	19:53568381-53568531	-
chr19	53579629	53579779	19:53579629-53579779	-
chr19	53586361	53586521	19:53586361-53586521	-
chr19	53593041	53593191	19:53593041-53593191	ENSG00000268864
chr19	53612801	53612951	19:53612801-53612951	ENSG00000269608,ENSG00000268864
chr19	53622461	53622651	19:53622461-53622651	ENSG00000204595,ENSG00000242668,ENSG00000269608,ENSG00000268864
chr19	53625293	53625443	19:53625293-53625443	ENSG00000204595,ENSG00000242668
chr19	53626596	53626746	19:53626596-53626746	ENSG00000204595,ENSG00000242668,ENSG00000269608
chr19	53627061	53627231	19:53627061-53627231	ENSG00000204595,ENSG00000242668,ENSG00000269608
chr19	53642399	53642549	19:53642399-53642549	ENSG00000204595
chr19	53659401	53659571	19:53659401-53659571	ENSG00000207699,ENSG00000207946,ENSG00000283330,ENSG00000252734,ENSG00000207803,ENSG00000207987,ENSG00000211532,ENSG00000207925,ENSG00000207799,ENSG00000207837,ENSG00000207735,ENSG00000251843,ENSG00000207549,ENSG00000207981,ENSG00000207734,ENSG00000283289,ENSG00000283490,ENSG00000207738,ENSG00000207629,ENSG00000207862,ENSG00000207722,ENSG00000207706,ENSG00000283455,ENSG00000207711,ENSG00000207825,ENSG00000207580,ENSG00000207594,ENSG00000221421,ENSG00000207788,ENSG00000207615,ENSG00000283540,ENSG00000207810,ENSG00000207616,ENSG00000207599,ENSG00000207869,ENSG00000221017,ENSG00000207644,ENSG00000207645,ENSG00000270347,ENSG00000200393,ENSG00000204595
chr19	53661263	53661413	19:53661263-53661413	ENSG00000207580,ENSG00000207594,ENSG00000221421,ENSG00000207788,ENSG00000207615,ENSG00000283540,ENSG00000207810,ENSG00000207616,ENSG00000207599,ENSG00000207869,ENSG00000221017,ENSG00000207644,ENSG00000207645,ENSG00000270347
chr19	53671793	53671971	19:53671793-53671971	ENSG00000283455,ENSG00000207711,ENSG00000207825,ENSG00000207580,ENSG00000207594,ENSG00000221421,ENSG00000207788,ENSG00000207615,ENSG00000283540,ENSG00000207810,ENSG00000207616,ENSG00000207599,ENSG00000207869,ENSG00000221017,ENSG00000207644,ENSG00000207645
chr19	53712558	53712708	19:53712558-53712708	ENSG00000207987,ENSG00000211532,ENSG00000207925,ENSG00000207799,ENSG00000207837,ENSG00000207735,ENSG00000251843,ENSG00000207549,ENSG00000207981,ENSG00000207734,ENSG00000283289,ENSG00000283490,ENSG00000207738,ENSG00000207629,ENSG00000207862,ENSG00000207722,ENSG00000207706,ENSG00000283455,ENSG00000207711,ENSG00000207825,ENSG00000207580,ENSG00000207594,ENSG00000221421,ENSG00000207788,ENSG00000207615
chr19	53746421	53746571	19:53746421-53746571	ENSG00000284362,ENSG00000269842,ENSG00000207620,ENSG00000252063,ENSG00000221548,ENSG00000207767,ENSG00000207979,ENSG00000207992,ENSG00000283685,ENSG00000252191,ENSG00000207634,ENSG00000252025,ENSG00000207861,ENSG00000207838,ENSG00000207699,ENSG00000207946,ENSG00000283330,ENSG00000252734,ENSG00000207803,ENSG00000207987,ENSG00000211532,ENSG00000207925,ENSG00000207799,ENSG00000207837,ENSG00000207735,ENSG00000251843,ENSG00000207549,ENSG00000207981,ENSG00000207734,ENSG00000283289,ENSG00000283490,ENSG00000207738,ENSG00000207629,ENSG00000207862,ENSG00000207722,ENSG00000207706,ENSG00000283455,ENSG00000207711,ENSG00000207825,ENSG00000207580,ENSG00000207594,ENSG00000221421,ENSG00000207788,ENSG00000207615
chr19	53769181	53769351	19:53769181-53769351	ENSG00000229000,ENSG00000237589,ENSG00000252979,ENSG00000284362,ENSG00000269842,ENSG00000207620,ENSG00000252063,ENSG00000221548,ENSG00000207767,ENSG00000283330,ENSG00000252734,ENSG00000207803
chr19	53771301	53771451	19:53771301-53771451	ENSG00000238150,ENSG00000229000,ENSG00000237589,ENSG00000252979,ENSG00000284362,ENSG00000269842,ENSG00000207620,ENSG00000252063,ENSG00000221548,ENSG00000207767
chr19	53772981	53773131	19:53772981-53773131	ENSG00000238150,ENSG00000229000,ENSG00000237589,ENSG00000252979,ENSG00000284362,ENSG00000269842,ENSG00000207620,ENSG00000252063,ENSG00000221548,ENSG00000207767,ENSG00000207699,ENSG00000207946,ENSG00000283330,ENSG00000252734,ENSG00000207803,ENSG00000207987,ENSG00000211532,ENSG00000207925,ENSG00000207799,ENSG00000207837,ENSG00000207735,ENSG00000207862,ENSG00000207722,ENSG00000207706
chr19	53774074	53774247	19:53774074-53774247	ENSG00000238150,ENSG00000229000,ENSG00000237589,ENSG00000252979,ENSG00000284362,ENSG00000269842,ENSG00000207620,ENSG00000252063,ENSG00000221548,ENSG00000207767
chr19	53785241	53785393	19:53785241-53785393	ENSG00000269564,ENSG00000199143,ENSG00000199095,ENSG00000284568,ENSG00000199031,ENSG00000269877
chr19	53793081	53793231	19:53793081-53793231	ENSG00000142405,ENSG00000269564,ENSG00000199143,ENSG00000199095,ENSG00000284568,ENSG00000199031,ENSG00000269877,ENSG00000238150,ENSG00000229000,ENSG00000221548,ENSG00000207767,ENSG00000283330,ENSG00000252734,ENSG00000207803
chr19	53795688	53795838	19:53795688-53795838	-
chr19	53795901	53796051	19:53795901-53796051	-
chr19	53797034	53797184	19:53797034-53797184	-
chr19	53799881	53800031	19:53799881-53800031	-
chr19	53800139	53800289	19:53800139-53800289	-
chr19	53801261	53801411	19:53801261-53801411	ENSG00000142405
chr19	53808761	53808951	19:53808761-53808951	ENSG00000142405
chr19	53812441	53812591	19:53812441-53812591	ENSG00000142405
chr19	53842241	53842411	19:53842241-53842411	ENSG00000248385,ENSG00000189068,ENSG00000276206,ENSG00000142405
chr19	53849341	53849491	19:53849341-53849491	-
chr19	53853041	53853191	19:53853041-53853191	-
chr19	53858991	53859141	19:53858991-53859141	-
chr19	53864521	53864691	19:53864521-53864691	ENSG00000179820,ENSG00000228323
chr19	53865203	53865353	19:53865203-53865353	-
chr19	53865661	53865811	19:53865661-53865811	-
chr19	53866281	53866451	19:53866281-53866451	ENSG00000232220,ENSG00000179820,ENSG00000228323
chr19	53867021	53867171	19:53867021-53867171	ENSG00000179820,ENSG00000228323
chr19	53867581	53867771	19:53867581-53867771	ENSG00000126583,ENSG00000232220,ENSG00000179820,ENSG00000228323,ENSG00000142405
chr19	53868201	53868391	19:53868201-53868391	ENSG00000179820,ENSG00000228323
chr19	53868661	53868831	19:53868661-53868831	ENSG00000179820,ENSG00000228323
chr19	53869381	53869571	19:53869381-53869571	ENSG00000126583,ENSG00000232220,ENSG00000179820,ENSG00000228323
chr19	53870561	53870751	19:53870561-53870751	ENSG00000232220
chr19	53874161	53874311	19:53874161-53874311	ENSG00000232220
chr19	53874938	53875088	19:53874938-53875088	ENSG00000126583,ENSG00000232220
chr19	53877470	53877732	19:53877470-53877732	ENSG00000126583,ENSG00000232220
chr19	53879441	53879611	19:53879441-53879611	ENSG00000126583,ENSG00000232220,ENSG00000179820,ENSG00000228323
chr19	53881721	53881871	19:53881721-53881871	ENSG00000126583,ENSG00000232220
chr19	53882141	53882291	19:53882141-53882291	ENSG00000126583,ENSG00000232220
chr19	53890030	53890180	19:53890030-53890180	ENSG00000126583
chr19	53899941	53900091	19:53899941-53900091	ENSG00000105605
chr19	53900361	53900511	19:53900361-53900511	ENSG00000105605
chr19	53900841	53900991	19:53900841-53900991	ENSG00000105605
chr19	53901921	53902071	19:53901921-53902071	-
chr19	53902378	53902528	19:53902378-53902528	-
chr19	53903201	53903371	19:53903201-53903371	ENSG00000105605
chr19	53904521	53904671	19:53904521-53904671	ENSG00000105605
chr19	53906421	53906571	19:53906421-53906571	ENSG00000105605
chr19	53906810	53906971	19:53906810-53906971	ENSG00000105605
chr19	53908201	53908351	19:53908201-53908351	ENSG00000105605
chr19	53908540	53908690	19:53908540-53908690	ENSG00000105605
chr19	53915151	53915301	19:53915151-53915301	ENSG00000105605
chr19	53927841	53927991	19:53927841-53927991	ENSG00000142408
chr19	53942401	53942551	19:53942401-53942551	ENSG00000142408
chr19	53945568	53945718	19:53945568-53945718	ENSG00000142408
chr19	53977581	53977731	19:53977581-53977731	ENSG00000130433,ENSG00000284583,ENSG00000142408
chr19	53978041	53978191	19:53978041-53978191	ENSG00000284583,ENSG00000142408
chr19	53978381	53978551	19:53978381-53978551	ENSG00000130433,ENSG00000284583,ENSG00000142408
chr19	53979781	53979931	19:53979781-53979931	ENSG00000284583,ENSG00000142408
chr19	53980281	53980451	19:53980281-53980451	ENSG00000189068,ENSG00000130433,ENSG00000284583,ENSG00000142408
chr19	53981161	53981311	19:53981161-53981311	ENSG00000130433,ENSG00000284583,ENSG00000142408
chr19	53982261	53982417	19:53982261-53982417	ENSG00000130433,ENSG00000284583,ENSG00000142408
chr19	53982741	53982891	19:53982741-53982891	ENSG00000130433,ENSG00000284583,ENSG00000142408
chr19	53991301	53991471	19:53991301-53991471	ENSG00000130433
chr19	54017386	54017576	19:54017386-54017576	-
chr19	54020201	54020431	19:54020201-54020431	ENSG00000248385,ENSG00000189068,ENSG00000276206,ENSG00000142408,ENSG00000142405
chr19	54024001	54024151	19:54024001-54024151	ENSG00000189068,ENSG00000276206,ENSG00000142408,ENSG00000142405
chr19	54030001	54030171	19:54030001-54030171	ENSG00000248385,ENSG00000189068,ENSG00000276206,ENSG00000142405
chr19	54031378	54031528	19:54031378-54031528	ENSG00000276206
chr19	54035903	54036073	19:54035903-54036073	ENSG00000189068,ENSG00000276206
chr19	54093763	54093913	19:54093763-54093913	ENSG00000248385
chr19	54095990	54096160	19:54095990-54096160	ENSG00000170906,ENSG00000170909,ENSG00000248385
chr19	54096670	54096798	19:54096670-54096798	ENSG00000170906,ENSG00000170909
chr19	54096869	54097019	19:54096869-54097019	-
chr19	54100845	54100995	19:54100845-54100995	-
chr19	54102687	54102837	19:54102687-54102837	ENSG00000237017,ENSG00000105618,ENSG00000105619,ENSG00000170906,ENSG00000170909,ENSG00000248385,ENSG00000189068
chr19	54103087	54103237	19:54103087-54103237	ENSG00000170906,ENSG00000170909
chr19	54106648	54106798	19:54106648-54106798	-
chr19	54106888	54107038	19:54106888-54107038	-
chr19	54107888	54108038	19:54107888-54108038	-
chr19	54108568	54108718	19:54108568-54108718	-
chr19	54109228	54109378	19:54109228-54109378	-
chr19	54109488	54109638	19:54109488-54109638	-
chr19	54110152	54110302	19:54110152-54110302	-
chr19	54110765	54110915	19:54110765-54110915	-
chr19	54114115	54114265	19:54114115-54114265	-
chr19	54114515	54114665	19:54114515-54114665	ENSG00000105618,ENSG00000105619,ENSG00000170906
chr19	54115315	54115465	19:54115315-54115465	ENSG00000237017,ENSG00000105618,ENSG00000105619,ENSG00000170906,ENSG00000170909
chr19	54115635	54115785	19:54115635-54115785	ENSG00000237017,ENSG00000105618,ENSG00000105619,ENSG00000170906,ENSG00000170909,ENSG00000248385
chr19	54136212	54136362	19:54136212-54136362	ENSG00000088038
chr19	54136639	54136789	19:54136639-54136789	ENSG00000088038
chr19	54137439	54137589	19:54137439-54137589	ENSG00000105617,ENSG00000088038,ENSG00000237017,ENSG00000105618,ENSG00000105619
chr19	54138259	54138449	19:54138259-54138449	ENSG00000088038
chr19	54157111	54157287	19:54157111-54157287	ENSG00000105617
chr19	54159837	54159987	19:54159837-54159987	ENSG00000105609,ENSG00000249189,ENSG00000244482,ENSG00000269524,ENSG00000167608,ENSG00000105617,ENSG00000088038,ENSG00000237017
chr19	54160558	54160748	19:54160558-54160748	ENSG00000167608
chr19	54160997	54161147	19:54160997-54161147	-
chr19	54162299	54162452	19:54162299-54162452	ENSG00000167608,ENSG00000105617
chr19	54162542	54162712	19:54162542-54162712	ENSG00000167608,ENSG00000105617
chr19	54164781	54164931	19:54164781-54164931	ENSG00000167608,ENSG00000105617
chr19	54168253	54168403	19:54168253-54168403	ENSG00000167608
chr19	54168609	54168759	19:54168609-54168759	ENSG00000105609,ENSG00000249189,ENSG00000244482,ENSG00000269524,ENSG00000167608
chr19	54170112	54170262	19:54170112-54170262	-
chr19	54172540	54172709	19:54172540-54172709	ENSG00000167608
chr19	54172780	54172950	19:54172780-54172950	ENSG00000167608
chr19	54173141	54173291	19:54173141-54173291	ENSG00000249189,ENSG00000244482,ENSG00000269524,ENSG00000167608
chr19	54180078	54180248	19:54180078-54180248	ENSG00000125505
chr19	54187073	54187263	19:54187073-54187263	ENSG00000125505
chr19	54188361	54188551	19:54188361-54188551	ENSG00000125505
chr19	54188641	54188791	19:54188641-54188791	ENSG00000125505
chr19	54189824	54190014	19:54189824-54190014	ENSG00000264703,ENSG00000131042,ENSG00000105609,ENSG00000249189,ENSG00000244482,ENSG00000269524,ENSG00000204577,ENSG00000170889,ENSG00000170892,ENSG00000125505,ENSG00000167608
chr19	54190624	54190874	19:54190624-54190874	ENSG00000244482,ENSG00000269524,ENSG00000204577,ENSG00000170889,ENSG00000223660,ENSG00000170892,ENSG00000125505
chr19	54191144	54191314	19:54191144-54191314	ENSG00000170889,ENSG00000223660,ENSG00000170892,ENSG00000125505
chr19	54191484	54191674	19:54191484-54191674	ENSG00000223660,ENSG00000170892
chr19	54192184	54192334	19:54192184-54192334	ENSG00000223660,ENSG00000170892
chr19	54200687	54200837	19:54200687-54200837	ENSG00000244482,ENSG00000269524,ENSG00000204577,ENSG00000224579,ENSG00000170889,ENSG00000223660,ENSG00000170892
chr19	54201027	54201177	19:54201027-54201177	ENSG00000249189,ENSG00000244482,ENSG00000269524,ENSG00000204577,ENSG00000224579,ENSG00000170889,ENSG00000223660,ENSG00000170892
chr19	54203347	54203497	19:54203347-54203497	ENSG00000224579,ENSG00000170889
chr19	54208227	54208437	19:54208227-54208437	ENSG00000224579,ENSG00000170889
chr19	54209347	54209497	19:54209347-54209497	ENSG00000170889
chr19	54209627	54209777	19:54209627-54209777	ENSG00000224579,ENSG00000170889
chr19	54210027	54210197	19:54210027-54210197	ENSG00000264703,ENSG00000131042,ENSG00000105609,ENSG00000249189,ENSG00000244482,ENSG00000235081,ENSG00000269524,ENSG00000204577,ENSG00000224579,ENSG00000170889
chr19	54210906	54211076	19:54210906-54211076	ENSG00000105609,ENSG00000249189,ENSG00000244482,ENSG00000269524,ENSG00000204577,ENSG00000224579,ENSG00000170889
chr19	54211347	54211497	19:54211347-54211497	ENSG00000204577
chr19	54231199	54231349	19:54231199-54231349	ENSG00000249189,ENSG00000244482,ENSG00000235081,ENSG00000269524
chr19	54231739	54231909	19:54231739-54231909	ENSG00000264703,ENSG00000131042,ENSG00000105609,ENSG00000249189,ENSG00000244482,ENSG00000235081,ENSG00000269524,ENSG00000204577
chr19	54232319	54232469	19:54232319-54232469	ENSG00000249189,ENSG00000244482,ENSG00000235081,ENSG00000269524,ENSG00000204577
chr19	54232659	54232809	19:54232659-54232809	ENSG00000249189,ENSG00000244482,ENSG00000235081,ENSG00000269524,ENSG00000204577
chr19	54266181	54266331	19:54266181-54266331	ENSG00000239961,ENSG00000275210,ENSG00000187116,ENSG00000240197,ENSG00000264703,ENSG00000131042,ENSG00000240296,ENSG00000212314,ENSG00000105609,ENSG00000249189,ENSG00000244482
chr19	54297886	54298036	19:54297886-54298036	ENSG00000239998,ENSG00000187116,ENSG00000234436,ENSG00000251431,ENSG00000276758,ENSG00000240197,ENSG00000264703,ENSG00000131042
chr19	54304600	54304741	19:54304600-54304741	ENSG00000239961,ENSG00000249654,ENSG00000275210,ENSG00000187116,ENSG00000234436,ENSG00000251431,ENSG00000276758,ENSG00000240197,ENSG00000264703,ENSG00000131042
chr19	54325223	54325373	19:54325223-54325373	ENSG00000237955,ENSG00000167613,ENSG00000239961,ENSG00000250507,ENSG00000249654,ENSG00000275210,ENSG00000187116
chr19	54391091	54391261	19:54391091-54391261	ENSG00000237955,ENSG00000167613,ENSG00000239961,ENSG00000250507,ENSG00000249654,ENSG00000275210,ENSG00000187116
chr19	54418201	54418391	19:54418201-54418391	ENSG00000167614
chr19	54420401	54420551	19:54420401-54420551	ENSG00000268496,ENSG00000227407,ENSG00000167614
chr19	54420961	54421151	19:54420961-54421151	ENSG00000167614
chr19	54421273	54421423	19:54421273-54421423	ENSG00000167614
chr19	54430977	54431147	19:54430977-54431147	ENSG00000267838,ENSG00000269873,ENSG00000268496,ENSG00000227407,ENSG00000167614
chr19	54439533	54439683	19:54439533-54439683	ENSG00000267838,ENSG00000269873,ENSG00000268496,ENSG00000227407,ENSG00000167614
chr19	54444897	54445067	19:54444897-54445067	ENSG00000167615,ENSG00000235681,ENSG00000226696,ENSG00000267838,ENSG00000269873,ENSG00000268496,ENSG00000227407,ENSG00000167614
chr19	54448417	54448567	19:54448417-54448567	ENSG00000167615,ENSG00000235681,ENSG00000226696
chr19	54449057	54449207	19:54449057-54449207	ENSG00000104974,ENSG00000239998,ENSG00000235181,ENSG00000275183,ENSG00000167615,ENSG00000235681,ENSG00000226696,ENSG00000267838,ENSG00000269873,ENSG00000268496,ENSG00000227407,ENSG00000167614,ENSG00000237955,ENSG00000167613
chr19	54449417	54449567	19:54449417-54449567	ENSG00000235181,ENSG00000167615,ENSG00000235681,ENSG00000226696,ENSG00000267838,ENSG00000269873,ENSG00000268496,ENSG00000227407,ENSG00000167614,ENSG00000237955,ENSG00000167613
chr19	54449837	54450007	19:54449837-54450007	ENSG00000167615,ENSG00000235681,ENSG00000226696
chr19	54451518	54451668	19:54451518-54451668	ENSG00000167615
chr19	54462852	54463002	19:54462852-54463002	ENSG00000275183
chr19	54463112	54463262	19:54463112-54463262	ENSG00000275183
chr19	54463812	54463962	19:54463812-54463962	ENSG00000264257,ENSG00000186152,ENSG00000237323,ENSG00000242856,ENSG00000277636,ENSG00000224730,ENSG00000104972,ENSG00000238094,ENSG00000104974,ENSG00000269271,ENSG00000239998,ENSG00000235181,ENSG00000167617,ENSG00000275183,ENSG00000167615,ENSG00000235681,ENSG00000226696,ENSG00000267838,ENSG00000269873,ENSG00000268496,ENSG00000227407,ENSG00000237955,ENSG00000167613
chr19	54464311	54464481	19:54464311-54464481	ENSG00000242856,ENSG00000277636,ENSG00000104972,ENSG00000238094,ENSG00000104974,ENSG00000269271,ENSG00000239998,ENSG00000235181,ENSG00000167617,ENSG00000275183,ENSG00000167615,ENSG00000235681,ENSG00000226696,ENSG00000268496,ENSG00000227407
chr19	54464731	54464901	19:54464731-54464901	ENSG00000104972,ENSG00000238094,ENSG00000269271,ENSG00000239998,ENSG00000167617,ENSG00000275183,ENSG00000167615,ENSG00000235681,ENSG00000226696
chr19	54467837	54467987	19:54467837-54467987	ENSG00000167617
chr19	54471016	54471184	19:54471016-54471184	ENSG00000167617
chr19	54471574	54471724	19:54471574-54471724	ENSG00000167617
chr19	54473228	54473398	19:54473228-54473398	ENSG00000228790,ENSG00000237323,ENSG00000242856,ENSG00000277636,ENSG00000224730,ENSG00000104972,ENSG00000238094,ENSG00000104974,ENSG00000269271,ENSG00000239998,ENSG00000235181,ENSG00000167618,ENSG00000167617
chr19	54477753	54477903	19:54477753-54477903	ENSG00000167617
chr19	54478797	54478949	19:54478797-54478949	ENSG00000237323,ENSG00000242856,ENSG00000277636,ENSG00000224730,ENSG00000235181,ENSG00000167618,ENSG00000167617
chr19	54481420	54481570	19:54481420-54481570	ENSG00000237323,ENSG00000242856,ENSG00000277636,ENSG00000224730,ENSG00000104972,ENSG00000238094,ENSG00000104974,ENSG00000269271,ENSG00000239998,ENSG00000235181,ENSG00000167618
chr19	54500886	54501036	19:54500886-54501036	ENSG00000167618
chr19	54517612	54517762	19:54517612-54517762	ENSG00000104974,ENSG00000239998,ENSG00000235181,ENSG00000104970,ENSG00000213016,ENSG00000167618
chr19	54531575	54531725	19:54531575-54531725	ENSG00000235181,ENSG00000104970,ENSG00000213016
chr19	54674158	54674308	19:54674158-54674308	ENSG00000170858,ENSG00000228790,ENSG00000186152,ENSG00000225370,ENSG00000237323,ENSG00000242856,ENSG00000277636,ENSG00000186818,ENSG00000224730
chr19	54676329	54676499	19:54676329-54676499	ENSG00000215765,ENSG00000242019,ENSG00000170858,ENSG00000228790,ENSG00000186152,ENSG00000225370,ENSG00000237323,ENSG00000242856,ENSG00000277636,ENSG00000186818,ENSG00000224730,ENSG00000104972,ENSG00000238094,ENSG00000104974
chr19	54684563	54684731	19:54684563-54684731	ENSG00000215765,ENSG00000242019,ENSG00000170858,ENSG00000228790,ENSG00000186152,ENSG00000225370,ENSG00000237323,ENSG00000242856,ENSG00000277636,ENSG00000186818,ENSG00000224730
chr19	54739504	54739654	19:54739504-54739654	ENSG00000125498,ENSG00000242473,ENSG00000243772,ENSG00000215765,ENSG00000242019,ENSG00000170858
chr19	54803780	54803930	19:54803780-54803930	ENSG00000221957,ENSG00000167633,ENSG00000189013,ENSG00000264257
chr19	54881091	54881241	19:54881091-54881241	ENSG00000268734,ENSG00000186431,ENSG00000199308,ENSG00000240403
chr19	54881399	54881549	19:54881399-54881549	ENSG00000189430,ENSG00000268734,ENSG00000186431,ENSG00000199308,ENSG00000240403,ENSG00000221957,ENSG00000167633,ENSG00000264257,ENSG00000125498
chr19	54893654	54893804	19:54893654-54893804	ENSG00000268734,ENSG00000186431,ENSG00000199308
chr19	54906237	54906387	19:54906237-54906387	ENSG00000189430,ENSG00000268734
chr19	54919705	54919855	19:54919705-54919855	ENSG00000189430,ENSG00000199308
chr19	54944247	54944397	19:54944247-54944397	ENSG00000275012,ENSG00000167634
chr19	54952667	54952820	19:54952667-54952820	ENSG00000022556,ENSG00000275012,ENSG00000167634
chr19	54953072	54953222	19:54953072-54953222	ENSG00000022556,ENSG00000275012,ENSG00000167634
chr19	54965178	54965328	19:54965178-54965328	ENSG00000243494,ENSG00000022556,ENSG00000167634
chr19	54966118	54966418	19:54966118-54966418	ENSG00000243494,ENSG00000022556,ENSG00000167634
chr19	54966867	54967017	19:54966867-54967017	ENSG00000243494,ENSG00000022556,ENSG00000167634
chr19	55006087	55006257	19:55006087-55006257	ENSG00000088053,ENSG00000267265,ENSG00000022556,ENSG00000240403,ENSG00000215765,ENSG00000242019
chr19	55028212	55028362	19:55028212-55028362	ENSG00000088053,ENSG00000267265
chr19	55036207	55036368	19:55036207-55036368	ENSG00000267149,ENSG00000088053
chr19	55063167	55063337	19:55063167-55063337	ENSG00000160439,ENSG00000267149,ENSG00000088053
chr19	55066189	55066339	19:55066189-55066339	ENSG00000160439
chr19	55069147	55069317	19:55069147-55069317	ENSG00000160439,ENSG00000267149
chr19	55069467	55069657	19:55069467-55069657	ENSG00000160439,ENSG00000267149
chr19	55071207	55071357	19:55071207-55071357	ENSG00000131037,ENSG00000160439
chr19	55075727	55075877	19:55075727-55075877	ENSG00000131037,ENSG00000160439,ENSG00000267149
chr19	55080227	55080397	19:55080227-55080397	ENSG00000131037
chr19	55080667	55080827	19:55080667-55080827	ENSG00000131037
chr19	55081487	55081657	19:55081487-55081657	ENSG00000131037
chr19	55082567	55082717	19:55082567-55082717	ENSG00000131037
chr19	55086787	55086937	19:55086787-55086937	ENSG00000125503,ENSG00000131037
chr19	55087107	55087257	19:55087107-55087257	ENSG00000125503,ENSG00000131037
chr19	55088687	55088837	19:55088687-55088837	ENSG00000125503,ENSG00000131037
chr19	55103581	55103731	19:55103581-55103731	-
chr19	55105107	55105257	19:55105107-55105257	-
chr19	55105847	55105997	19:55105847-55105997	-
chr19	55106082	55106232	19:55106082-55106232	-
chr19	55106447	55106597	19:55106447-55106597	-
chr19	55109646	55109796	19:55109646-55109796	-
chr19	55111774	55111924	19:55111774-55111924	-
chr19	55112487	55112637	19:55112487-55112637	-
chr19	55113067	55113217	19:55113067-55113217	ENSG00000287170,ENSG00000125503
chr19	55113707	55113857	19:55113707-55113857	ENSG00000287170,ENSG00000125503
chr19	55114227	55114377	19:55114227-55114377	-
chr19	55115024	55115174	19:55115024-55115174	-
chr19	55115527	55115688	19:55115527-55115688	ENSG00000287170,ENSG00000267507,ENSG00000275863,ENSG00000125503
chr19	55116287	55116437	19:55116287-55116437	ENSG00000287170,ENSG00000267507,ENSG00000275863,ENSG00000125503
chr19	55116667	55116817	19:55116667-55116817	ENSG00000287170,ENSG00000267507,ENSG00000275863
chr19	55117108	55117258	19:55117108-55117258	ENSG00000267507,ENSG00000275863
chr19	55117687	55117837	19:55117687-55117837	ENSG00000287170,ENSG00000267507,ENSG00000275863,ENSG00000125503,ENSG00000267149
chr19	55118507	55118657	19:55118507-55118657	ENSG00000287170,ENSG00000267507,ENSG00000275863,ENSG00000125503
chr19	55121054	55121204	19:55121054-55121204	ENSG00000267507,ENSG00000275863
chr19	55136527	55136677	19:55136527-55136677	-
chr19	55136977	55137127	19:55136977-55137127	-
chr19	55137147	55137297	19:55137147-55137297	-
chr19	55137754	55137904	19:55137754-55137904	-
chr19	55140887	55141037	19:55140887-55141037	ENSG00000105048
chr19	55141347	55141497	19:55141347-55141497	ENSG00000105048
chr19	55141787	55141937	19:55141787-55141937	ENSG00000105048
chr19	55146207	55146357	19:55146207-55146357	ENSG00000105048
chr19	55146436	55146586	19:55146436-55146586	ENSG00000105048
chr19	55146947	55147117	19:55146947-55147117	ENSG00000105048
chr19	55148887	55149037	19:55148887-55149037	ENSG00000105048
chr19	55149207	55149357	19:55149207-55149357	ENSG00000105048,ENSG00000129991
chr19	55149847	55149997	19:55149847-55149997	ENSG00000105048
chr19	55151487	55151637	19:55151487-55151637	ENSG00000105048
chr19	55156447	55156597	19:55156447-55156597	ENSG00000129991,ENSG00000267110,ENSG00000167646,ENSG00000267577
chr19	55156807	55156957	19:55156807-55156957	ENSG00000129991,ENSG00000267110,ENSG00000267577
chr19	55159048	55159217	19:55159048-55159217	ENSG00000129991,ENSG00000267110,ENSG00000267577
chr19	55160667	55160837	19:55160667-55160837	ENSG00000129991,ENSG00000267110,ENSG00000167646,ENSG00000267577,ENSG00000239137
chr19	55166087	55166257	19:55166087-55166257	ENSG00000129991,ENSG00000267110,ENSG00000167646,ENSG00000267577,ENSG00000239137,ENSG00000129990
chr19	55166667	55166817	19:55166667-55166817	ENSG00000129991,ENSG00000267110,ENSG00000167646,ENSG00000267577,ENSG00000239137,ENSG00000129990
chr19	55167087	55167277	19:55167087-55167277	ENSG00000267110,ENSG00000167646,ENSG00000239137,ENSG00000129990
chr19	55172801	55172955	19:55172801-55172955	ENSG00000239137,ENSG00000129990
chr19	55174087	55174237	19:55174087-55174237	ENSG00000167646,ENSG00000239137,ENSG00000129990
chr19	55178867	55179017	19:55178867-55179017	ENSG00000129990
chr19	55179367	55179517	19:55179367-55179517	ENSG00000129990
chr19	55180147	55180297	19:55180147-55180297	ENSG00000129990
chr19	55189487	55189677	19:55189487-55189677	ENSG00000129990
chr19	55201818	55201968	19:55201818-55201968	-
chr19	55202347	55202497	19:55202347-55202497	ENSG00000080031
chr19	55203553	55203703	19:55203553-55203703	-
chr19	55203847	55203997	19:55203847-55203997	-
chr19	55204394	55204544	19:55204394-55204544	-
chr19	55204627	55204777	19:55204627-55204777	-
chr19	55206727	55206897	19:55206727-55206897	ENSG00000080031
chr19	55207207	55207377	19:55207207-55207377	ENSG00000080031,ENSG00000286230,ENSG00000267649,ENSG00000278328
chr19	55209187	55209337	19:55209187-55209337	ENSG00000080031
chr19	55209467	55209617	19:55209467-55209617	ENSG00000080031
chr19	55210187	55210357	19:55210187-55210357	ENSG00000080031,ENSG00000286230,ENSG00000267649
chr19	55212562	55212717	19:55212562-55212717	ENSG00000080031,ENSG00000286230,ENSG00000267649
chr19	55216547	55216717	19:55216547-55216717	ENSG00000080031,ENSG00000286230,ENSG00000267649,ENSG00000180089,ENSG00000276570,ENSG00000275519,ENSG00000278328,ENSG00000278264
chr19	55217047	55217197	19:55217047-55217197	ENSG00000286230,ENSG00000267649,ENSG00000180089,ENSG00000276570,ENSG00000275519,ENSG00000278328,ENSG00000278264
chr19	55220637	55220787	19:55220637-55220787	ENSG00000286230,ENSG00000267649,ENSG00000180089,ENSG00000278328
chr19	55222956	55223106	19:55222956-55223106	ENSG00000180089
chr19	55223544	55223694	19:55223544-55223694	ENSG00000286230,ENSG00000267649,ENSG00000180089
chr19	55223970	55224120	19:55223970-55224120	ENSG00000180089
chr19	55227787	55227937	19:55227787-55227937	ENSG00000180089,ENSG00000276570,ENSG00000275519,ENSG00000278328
chr19	55228087	55228241	19:55228087-55228241	ENSG00000180089,ENSG00000276570,ENSG00000275519,ENSG00000278328
chr19	55228358	55228508	19:55228358-55228508	ENSG00000180089,ENSG00000276570,ENSG00000275519,ENSG00000278328
chr19	55228767	55228917	19:55228767-55228917	ENSG00000180089,ENSG00000276570,ENSG00000105063,ENSG00000275519,ENSG00000278328,ENSG00000278264
chr19	55229807	55229957	19:55229807-55229957	ENSG00000180089,ENSG00000276570,ENSG00000105063,ENSG00000275519,ENSG00000278328
chr19	55247653	55247803	19:55247653-55247803	ENSG00000105063,ENSG00000278328,ENSG00000278264
chr19	55256787	55256988	19:55256787-55256988	ENSG00000105063,ENSG00000278264
chr19	55257547	55257697	19:55257547-55257697	ENSG00000105063,ENSG00000278264
chr19	55257847	55257997	19:55257847-55257997	ENSG00000105063
chr19	55258047	55258237	19:55258047-55258237	ENSG00000105063,ENSG00000278264
chr19	55258433	55258617	19:55258433-55258617	ENSG00000105063,ENSG00000278264
chr19	55259047	55259257	19:55259047-55259257	ENSG00000286230,ENSG00000267649,ENSG00000276570,ENSG00000105063,ENSG00000275519,ENSG00000278328,ENSG00000278264,ENSG00000133265,ENSG00000160469
chr19	55280167	55280337	19:55280167-55280337	ENSG00000133265,ENSG00000160469
chr19	55283927	55284097	19:55283927-55284097	ENSG00000133265,ENSG00000160469
chr19	55284567	55284717	19:55284567-55284717	ENSG00000133265,ENSG00000160469
chr19	55285347	55285497	19:55285347-55285497	ENSG00000133265,ENSG00000160469
chr19	55285627	55285777	19:55285627-55285777	ENSG00000133265,ENSG00000160469
chr19	55292047	55292197	19:55292047-55292197	ENSG00000133265,ENSG00000160469
chr19	55301867	55302017	19:55301867-55302017	ENSG00000160469,ENSG00000268729
chr19	55304387	55304537	19:55304387-55304537	ENSG00000160469
chr19	55305583	55305733	19:55305583-55305733	ENSG00000160469,ENSG00000268729
chr19	55319867	55320017	19:55319867-55320017	ENSG00000268729,ENSG00000180061
chr19	55321587	55321737	19:55321587-55321737	ENSG00000268729,ENSG00000180061
chr19	55322374	55322797	19:55322374-55322797	ENSG00000180061
chr19	55327631	55327815	19:55327631-55327815	ENSG00000180061
chr19	55333987	55334157	19:55333987-55334157	ENSG00000268729,ENSG00000180061,ENSG00000276831,ENSG00000133247
chr19	55338767	55338917	19:55338767-55338917	ENSG00000180061,ENSG00000276831,ENSG00000133247,ENSG00000160471
chr19	55339587	55339777	19:55339587-55339777	ENSG00000160469,ENSG00000268729,ENSG00000180061,ENSG00000276831,ENSG00000133247,ENSG00000160471,ENSG00000267706,ENSG00000180043,ENSG00000095752
chr19	55340167	55340317	19:55340167-55340317	ENSG00000133247
chr19	55340907	55341057	19:55340907-55341057	ENSG00000276831,ENSG00000133247,ENSG00000160471
chr19	55341267	55341417	19:55341267-55341417	ENSG00000276831,ENSG00000133247,ENSG00000160471,ENSG00000267706
chr19	55345807	55345997	19:55345807-55345997	ENSG00000133247,ENSG00000160471
chr19	55348332	55348482	19:55348332-55348482	ENSG00000160471
chr19	55353907	55354077	19:55353907-55354077	ENSG00000160471,ENSG00000267706,ENSG00000180043
chr19	55354234	55354384	19:55354234-55354384	ENSG00000160471,ENSG00000267706
chr19	55369247	55369397	19:55369247-55369397	ENSG00000267706,ENSG00000180043,ENSG00000095752
chr19	55369748	55369898	19:55369748-55369898	ENSG00000267706,ENSG00000180043,ENSG00000095752
chr19	55370027	55370197	19:55370027-55370197	ENSG00000267706,ENSG00000180043,ENSG00000095752,ENSG00000160472,ENSG00000269275
chr19	55370507	55370657	19:55370507-55370657	ENSG00000180043,ENSG00000095752,ENSG00000160472,ENSG00000269275
chr19	55372747	55372917	19:55372747-55372917	ENSG00000095752,ENSG00000160472,ENSG00000269275
chr19	55376694	55376862	19:55376694-55376862	ENSG00000095752,ENSG00000160472,ENSG00000269275,ENSG00000233493
chr19	55383867	55384017	19:55383867-55384017	ENSG00000095752,ENSG00000160472,ENSG00000269275,ENSG00000233493,ENSG00000108107,ENSG00000284029
chr19	55384207	55384357	19:55384207-55384357	ENSG00000160472,ENSG00000269275,ENSG00000233493,ENSG00000108107,ENSG00000284029
chr19	55384590	55384740	19:55384590-55384740	ENSG00000160472,ENSG00000269275,ENSG00000233493
chr19	55385367	55385537	19:55385367-55385537	ENSG00000233493,ENSG00000108107,ENSG00000284029
chr19	55385747	55385917	19:55385747-55385917	ENSG00000160472,ENSG00000269275,ENSG00000233493,ENSG00000108107,ENSG00000284029,ENSG00000108106
chr19	55386327	55386502	19:55386327-55386502	ENSG00000108107,ENSG00000284029
chr19	55386747	55386897	19:55386747-55386897	ENSG00000233493,ENSG00000108107,ENSG00000284029
chr19	55391803	55391953	19:55391803-55391953	ENSG00000108107,ENSG00000284029
chr19	55407017	55407167	19:55407017-55407167	ENSG00000108106
chr19	55407307	55407477	19:55407307-55407477	ENSG00000108106
chr19	55407807	55407977	19:55407807-55407977	ENSG00000108107,ENSG00000284029,ENSG00000108106
chr19	55408107	55408277	19:55408107-55408277	ENSG00000108107,ENSG00000284029,ENSG00000108106
chr19	55418288	55418458	19:55418288-55418458	-
chr19	55426228	55426378	19:55426228-55426378	-
chr19	55427308	55427458	19:55427308-55427458	-
chr19	55428652	55428802	19:55428652-55428802	-
chr19	55428968	55429118	19:55428968-55429118	-
chr19	55429488	55429638	19:55429488-55429638	-
chr19	55429993	55430143	19:55429993-55430143	-
chr19	55430408	55430558	19:55430408-55430558	-
chr19	55431728	55431878	19:55431728-55431878	-
chr19	55432048	55432198	19:55432048-55432198	-
chr19	55432708	55432858	19:55432708-55432858	-
chr19	55433128	55433278	19:55433128-55433278	-
chr19	55433548	55433698	19:55433548-55433698	-
chr19	55433737	55433887	19:55433737-55433887	-
chr19	55435554	55435704	19:55435554-55435704	ENSG00000187902
chr19	55435888	55436038	19:55435888-55436038	ENSG00000187902
chr19	55436263	55436413	19:55436263-55436413	-
chr19	55436508	55436658	19:55436508-55436658	-
chr19	55437048	55437198	19:55437048-55437198	ENSG00000187902
chr19	55437488	55437638	19:55437488-55437638	ENSG00000187902
chr19	55447763	55447948	19:55447763-55447948	ENSG00000187902
chr19	55452028	55452178	19:55452028-55452178	-
chr19	55452752	55452902	19:55452752-55452902	-
chr19	55453048	55453198	19:55453048-55453198	ENSG00000187902
chr19	55454820	55454974	19:55454820-55454974	-
chr19	55460428	55460593	19:55460428-55460593	ENSG00000063241,ENSG00000283567,ENSG00000279063
chr19	55461088	55461238	19:55461088-55461238	ENSG00000063241,ENSG00000283567,ENSG00000279063
chr19	55461768	55461918	19:55461768-55461918	ENSG00000187902,ENSG00000063241,ENSG00000283567,ENSG00000279063,ENSG00000269859
chr19	55467868	55468038	19:55467868-55468038	ENSG00000063241,ENSG00000283567,ENSG00000279063
chr19	55476168	55476338	19:55476168-55476338	ENSG00000269859,ENSG00000197483,ENSG00000090971,ENSG00000179954
chr19	55476488	55476638	19:55476488-55476638	ENSG00000063241,ENSG00000283567,ENSG00000279063,ENSG00000269859,ENSG00000197483,ENSG00000090971,ENSG00000179954
chr19	55476848	55476998	19:55476848-55476998	ENSG00000269859,ENSG00000197483,ENSG00000090971,ENSG00000179954
chr19	55477108	55477258	19:55477108-55477258	ENSG00000269859,ENSG00000197483,ENSG00000090971,ENSG00000179954
chr19	55485068	55485238	19:55485068-55485238	ENSG00000090971,ENSG00000179954
chr19	55485438	55485738	19:55485438-55485738	ENSG00000090971,ENSG00000179954
chr19	55487028	55487218	19:55487028-55487218	ENSG00000090971,ENSG00000179954
chr19	55487688	55487838	19:55487688-55487838	ENSG00000197483,ENSG00000090971,ENSG00000179954
chr19	55488388	55488568	19:55488388-55488568	ENSG00000090971,ENSG00000179954
chr19	55503828	55503998	19:55503828-55503998	ENSG00000279063,ENSG00000090971,ENSG00000179954
chr19	55504088	55504258	19:55504088-55504258	ENSG00000179954
chr19	55517008	55517178	19:55517008-55517178	ENSG00000187550,ENSG00000231274
chr19	55520148	55520338	19:55520148-55520338	-
chr19	55526428	55526638	19:55526428-55526638	ENSG00000187550
chr19	55528568	55528718	19:55528568-55528718	ENSG00000187550
chr19	55537103	55537253	19:55537103-55537253	ENSG00000187550
chr19	55547389	55547539	19:55547389-55547539	ENSG00000187550,ENSG00000231274
chr19	55549389	55549559	19:55549389-55549559	ENSG00000187550,ENSG00000231274
chr19	55549809	55549979	19:55549809-55549979	ENSG00000187550,ENSG00000231274
chr19	55552749	55552919	19:55552749-55552919	ENSG00000231274
chr19	55563329	55563519	19:55563329-55563519	ENSG00000231274
chr19	55564269	55564419	19:55564269-55564419	-
chr19	55580209	55580359	19:55580209-55580359	ENSG00000218891
chr19	55580869	55581019	19:55580869-55581019	ENSG00000218891
chr19	55581469	55581619	19:55581469-55581619	ENSG00000218891
chr19	55581889	55582039	19:55581889-55582039	ENSG00000218891
chr19	55585849	55585999	19:55585849-55585999	ENSG00000218891,ENSG00000179943
chr19	55587389	55587539	19:55587389-55587539	ENSG00000187550,ENSG00000231274,ENSG00000218891,ENSG00000179943
chr19	55590734	55590884	19:55590734-55590884	-
chr19	55597716	55597866	19:55597716-55597866	-
chr19	55599089	55599239	19:55599089-55599239	ENSG00000179943,ENSG00000171443
chr19	55599569	55599719	19:55599569-55599719	ENSG00000187550,ENSG00000218891,ENSG00000179943,ENSG00000171443
chr19	55599909	55600059	19:55599909-55600059	ENSG00000179943,ENSG00000171443
chr19	55600169	55600339	19:55600169-55600339	ENSG00000179943,ENSG00000171443,ENSG00000261221
chr19	55600449	55600599	19:55600449-55600599	ENSG00000179943,ENSG00000171443,ENSG00000261221
chr19	55601229	55601379	19:55601229-55601379	-
chr19	55602049	55602199	19:55602049-55602199	-
chr19	55602547	55602697	19:55602547-55602697	-
chr19	55602949	55603099	19:55602949-55603099	-
chr19	55603346	55603496	19:55603346-55603496	-
chr19	55603596	55603746	19:55603596-55603746	-
chr19	55604609	55604759	19:55604609-55604759	ENSG00000179943,ENSG00000171443
chr19	55605369	55605519	19:55605369-55605519	ENSG00000179943,ENSG00000171443,ENSG00000261221,ENSG00000276488,ENSG00000179922
chr19	55605919	55606079	19:55605919-55606079	ENSG00000276488
chr19	55606309	55606459	19:55606309-55606459	ENSG00000179943,ENSG00000171443,ENSG00000261221,ENSG00000276488
chr19	55624249	55624399	19:55624249-55624399	ENSG00000261221,ENSG00000276488,ENSG00000179922
chr19	55624529	55624679	19:55624529-55624679	ENSG00000261221,ENSG00000276488,ENSG00000179922
chr19	55624849	55624999	19:55624849-55624999	ENSG00000179922
chr19	55631749	55631899	19:55631749-55631899	-
chr19	55632489	55632639	19:55632489-55632639	ENSG00000179922,ENSG00000213015,ENSG00000171425
chr19	55634889	55635039	19:55634889-55635039	ENSG00000213015,ENSG00000171425
chr19	55635909	55636059	19:55635909-55636059	-
chr19	55639137	55639287	19:55639137-55639287	ENSG00000213015,ENSG00000171425
chr19	55640181	55640331	19:55640181-55640331	ENSG00000213015,ENSG00000171425
chr19	55640829	55641019	19:55640829-55641019	ENSG00000213015,ENSG00000171425,ENSG00000173581
chr19	55641389	55641539	19:55641389-55641539	ENSG00000213015,ENSG00000171425
chr19	55642949	55643139	19:55642949-55643139	ENSG00000213015,ENSG00000171425
chr19	55643489	55643659	19:55643489-55643659	ENSG00000213015,ENSG00000171425,ENSG00000173581
chr19	55643892	55644042	19:55643892-55644042	ENSG00000213015,ENSG00000171425
chr19	55647909	55648059	19:55647909-55648059	ENSG00000213015,ENSG00000171425,ENSG00000173581,ENSG00000063244
chr19	55648449	55648599	19:55648449-55648599	ENSG00000213015,ENSG00000171425,ENSG00000173581
chr19	55649015	55649165	19:55649015-55649165	-
chr19	55651298	55651448	19:55651298-55651448	-
chr19	55652529	55652679	19:55652529-55652679	-
chr19	55652903	55653053	19:55652903-55653053	-
chr19	55653207	55653357	19:55653207-55653357	-
chr19	55653809	55653979	19:55653809-55653979	ENSG00000213015,ENSG00000171425,ENSG00000173581,ENSG00000063244
chr19	55654389	55654539	19:55654389-55654539	ENSG00000213015,ENSG00000171425,ENSG00000173581,ENSG00000063244,ENSG00000267523,ENSG00000267096
chr19	55654809	55654999	19:55654809-55654999	ENSG00000213015,ENSG00000171425,ENSG00000173581,ENSG00000063244
chr19	55655229	55655419	19:55655229-55655419	ENSG00000063244,ENSG00000267523,ENSG00000267096
chr19	55655509	55655659	19:55655509-55655659	ENSG00000063244,ENSG00000267523,ENSG00000267096
chr19	55668069	55668239	19:55668069-55668239	ENSG00000063244,ENSG00000267523,ENSG00000267096
chr19	55670407	55670579	19:55670407-55670579	ENSG00000267523,ENSG00000267096
chr19	55671629	55671799	19:55671629-55671799	ENSG00000267523,ENSG00000267096
chr19	55675049	55675219	19:55675049-55675219	ENSG00000063244,ENSG00000267523,ENSG00000267096,ENSG00000063245,ENSG00000267117,ENSG00000267689,ENSG00000268593,ENSG00000185792,ENSG00000222524,ENSG00000223638,ENSG00000229292,ENSG00000255238,ENSG00000179873,ENSG00000179709
chr19	55675401	55675551	19:55675401-55675551	ENSG00000063245
chr19	55677613	55677779	19:55677613-55677779	ENSG00000063245
chr19	55683749	55683899	19:55683749-55683899	ENSG00000063245,ENSG00000267117
chr19	55684009	55684179	19:55684009-55684179	ENSG00000063245,ENSG00000267117
chr19	55688013	55688163	19:55688013-55688163	ENSG00000063245,ENSG00000267117
chr19	55688549	55688719	19:55688549-55688719	ENSG00000063245,ENSG00000267117,ENSG00000185792,ENSG00000222524
chr19	55688869	55689019	19:55688869-55689019	ENSG00000063245,ENSG00000267117,ENSG00000185792,ENSG00000222524
chr19	55691379	55691679	19:55691379-55691679	ENSG00000267117
chr19	55691788	55691938	19:55691788-55691938	ENSG00000267117
chr19	55702389	55702559	19:55702389-55702559	ENSG00000063245,ENSG00000267117,ENSG00000267689,ENSG00000268593,ENSG00000185792,ENSG00000222524,ENSG00000229292
chr19	55809549	55809699	19:55809549-55809699	ENSG00000223638,ENSG00000229292,ENSG00000255238,ENSG00000179873
chr19	55858102	55858252	19:55858102-55858252	ENSG00000179873,ENSG00000160505
chr19	56027645	56027795	19:56027645-56027795	ENSG00000171487
chr19	56066509	56066679	19:56066509-56066679	ENSG00000179709,ENSG00000171487,ENSG00000267522,ENSG00000197213,ENSG00000204532
chr19	56066796	56066959	19:56066796-56066959	ENSG00000267522
chr19	56071185	56071359	19:56071185-56071359	ENSG00000267522
chr19	56071899	56072049	19:56071899-56072049	ENSG00000267522
chr19	56076569	56076719	19:56076569-56076719	ENSG00000267522,ENSG00000197213
chr19	56080729	56080879	19:56080729-56080879	ENSG00000197213,ENSG00000204532,ENSG00000267908
chr19	56081249	56081399	19:56081249-56081399	-
chr19	56105246	56105396	19:56105246-56105396	ENSG00000142409,ENSG00000223060
chr19	56108206	56108356	19:56108206-56108356	ENSG00000223060
chr19	56108935	56109096	19:56108935-56109096	ENSG00000223060
chr19	56110686	56110836	19:56110686-56110836	ENSG00000223060
chr19	56111206	56111356	19:56111206-56111356	ENSG00000223060
chr19	56111686	56111836	19:56111686-56111836	ENSG00000223060
chr19	56119666	56119836	19:56119666-56119836	ENSG00000142409,ENSG00000223060
chr19	56120426	56120576	19:56120426-56120576	ENSG00000142409,ENSG00000279959
chr19	56120926	56121076	19:56120926-56121076	ENSG00000142409,ENSG00000279959
chr19	56121406	56121596	19:56121406-56121596	ENSG00000142409,ENSG00000223060,ENSG00000279959,ENSG00000167685,ENSG00000197213,ENSG00000204532
chr19	56132383	56132536	19:56132383-56132536	ENSG00000279959
chr19	56132637	56132796	19:56132637-56132796	ENSG00000279959
chr19	56140186	56140336	19:56140186-56140336	ENSG00000167685,ENSG00000279794
chr19	56140806	56140956	19:56140806-56140956	ENSG00000179709,ENSG00000142409,ENSG00000223060,ENSG00000167685,ENSG00000279794,ENSG00000197213,ENSG00000204532
chr19	56141026	56141236	19:56141026-56141236	ENSG00000179709,ENSG00000142409,ENSG00000223060,ENSG00000167685,ENSG00000279794,ENSG00000197213,ENSG00000204532
chr19	56141747	56141936	19:56141747-56141936	ENSG00000167685,ENSG00000279794
chr19	56142286	56142456	19:56142286-56142456	ENSG00000167685,ENSG00000279794
chr19	56143401	56143551	19:56143401-56143551	-
chr19	56143839	56143989	19:56143839-56143989	-
chr19	56144486	56144636	19:56144486-56144636	-
chr19	56144974	56145124	19:56144974-56145124	-
chr19	56145691	56145841	19:56145691-56145841	-
chr19	56159536	56159686	19:56159536-56159686	-
chr19	56159926	56160076	19:56159926-56160076	-
chr19	56160326	56160476	19:56160326-56160476	-
chr19	56160627	56161076	19:56160627-56161076	-
chr19	56161199	56161499	19:56161199-56161499	-
chr19	56161646	56161796	19:56161646-56161796	-
chr19	56162346	56162496	19:56162346-56162496	-
chr19	56162566	56162716	19:56162566-56162716	-
chr19	56162807	56162957	19:56162807-56162957	-
chr19	56163186	56163336	19:56163186-56163336	-
chr19	56167326	56167478	19:56167326-56167478	-
chr19	56170406	56170556	19:56170406-56170556	ENSG00000197487,ENSG00000197213
chr19	56171986	56172136	19:56171986-56172136	ENSG00000197487,ENSG00000197213,ENSG00000204532
chr19	56187084	56187234	19:56187084-56187234	ENSG00000197213,ENSG00000204532
chr19	56217306	56217476	19:56217306-56217476	ENSG00000197213,ENSG00000204532,ENSG00000242411
chr19	56217726	56217876	19:56217726-56217876	ENSG00000197213,ENSG00000204532,ENSG00000242411
chr19	56221606	56221756	19:56221606-56221756	ENSG00000197213,ENSG00000204532,ENSG00000242411,ENSG00000267908
chr19	56252906	56253056	19:56252906-56253056	ENSG00000197213,ENSG00000204532,ENSG00000267908,ENSG00000267710,ENSG00000267145,ENSG00000266932,ENSG00000267429
chr19	56253866	56254016	19:56253866-56254016	ENSG00000197213,ENSG00000204532,ENSG00000267908,ENSG00000267710
chr19	56258402	56258552	19:56258402-56258552	ENSG00000125498
chr19	56309686	56309856	19:56309686-56309856	ENSG00000131848,ENSG00000267710,ENSG00000267298,ENSG00000267549
chr19	56310596	56310746	19:56310596-56310746	-
chr19	56312929	56313079	19:56312929-56313079	ENSG00000267298
chr19	56314146	56314316	19:56314146-56314316	ENSG00000131848,ENSG00000267710,ENSG00000267298,ENSG00000267549,ENSG00000200646,ENSG00000213014
chr19	56314546	56314696	19:56314546-56314696	ENSG00000131848,ENSG00000267908,ENSG00000267710,ENSG00000267298,ENSG00000267549,ENSG00000200646,ENSG00000213014,ENSG00000266907,ENSG00000267145,ENSG00000266932
chr19	56314786	56314956	19:56314786-56314956	ENSG00000131848,ENSG00000267710,ENSG00000267298,ENSG00000267549,ENSG00000200646,ENSG00000213014,ENSG00000266907
chr19	56315146	56315296	19:56315146-56315296	ENSG00000131848,ENSG00000267710,ENSG00000267298,ENSG00000267549,ENSG00000200646,ENSG00000213014,ENSG00000266907,ENSG00000267145,ENSG00000266932,ENSG00000267429
chr19	56333626	56333776	19:56333626-56333776	ENSG00000266907,ENSG00000267145,ENSG00000266932,ENSG00000267429
chr19	56346957	56347107	19:56346957-56347107	ENSG00000266932,ENSG00000267429
chr19	56348426	56348576	19:56348426-56348576	ENSG00000267145,ENSG00000266932,ENSG00000267429
chr19	56350546	56350716	19:56350546-56350716	ENSG00000266932,ENSG00000267429
chr19	56368066	56368216	19:56368066-56368216	ENSG00000131848,ENSG00000266932,ENSG00000267429,ENSG00000267606,ENSG00000240225,ENSG00000285996
chr19	56368786	56368936	19:56368786-56368936	ENSG00000267606,ENSG00000240225
chr19	56393246	56393396	19:56393246-56393396	ENSG00000018869,ENSG00000285996,ENSG00000267781,ENSG00000267192,ENSG00000267454,ENSG00000198440
chr19	56393546	56393696	19:56393546-56393696	ENSG00000267606,ENSG00000240225,ENSG00000018869,ENSG00000285996,ENSG00000267781,ENSG00000267192,ENSG00000267454,ENSG00000198440,ENSG00000127903,ENSG00000286125,ENSG00000268067
chr19	56394210	56394360	19:56394210-56394360	-
chr19	56403366	56403616	19:56403366-56403616	ENSG00000198440
chr19	56403926	56404076	19:56403926-56404076	ENSG00000018869,ENSG00000285996,ENSG00000267781,ENSG00000267192,ENSG00000267454,ENSG00000198440,ENSG00000127903,ENSG00000286125
chr19	56404226	56404376	19:56404226-56404376	ENSG00000018869,ENSG00000285996,ENSG00000267454,ENSG00000198440,ENSG00000127903
chr19	56405452	56405602	19:56405452-56405602	-
chr19	56476706	56476876	19:56476706-56476876	ENSG00000198046,ENSG00000166770,ENSG00000279405,ENSG00000276578
chr19	56477426	56477596	19:56477426-56477596	ENSG00000198046,ENSG00000166770,ENSG00000279405,ENSG00000276578
chr19	56477746	56477896	19:56477746-56477896	ENSG00000198046,ENSG00000166770,ENSG00000279405,ENSG00000276578
chr19	56478066	56478216	19:56478066-56478216	ENSG00000198046,ENSG00000166770,ENSG00000279405,ENSG00000276578
chr19	56507626	56507776	19:56507626-56507776	ENSG00000198046,ENSG00000166770,ENSG00000279405,ENSG00000276578,ENSG00000196263,ENSG00000267224,ENSG00000267421,ENSG00000196867,ENSG00000127903,ENSG00000286125
chr19	56507986	56508136	19:56507986-56508136	ENSG00000276578,ENSG00000196263
chr19	56537855	56538005	19:56537855-56538005	ENSG00000267224,ENSG00000267421,ENSG00000196867
chr19	56538366	56538516	19:56538366-56538516	ENSG00000276578,ENSG00000267224,ENSG00000267421,ENSG00000196867,ENSG00000269696,ENSG00000127903,ENSG00000286125
chr19	56538626	56538796	19:56538626-56538796	ENSG00000276578,ENSG00000267224,ENSG00000267421,ENSG00000196867,ENSG00000269696,ENSG00000127903,ENSG00000286125
chr19	56541071	56541221	19:56541071-56541221	ENSG00000267224,ENSG00000267421,ENSG00000196867
chr19	56566946	56567136	19:56566946-56567136	ENSG00000269696,ENSG00000197016
chr19	56567406	56567576	19:56567406-56567576	ENSG00000276578,ENSG00000267224,ENSG00000267421,ENSG00000196867,ENSG00000269696,ENSG00000197016,ENSG00000268847,ENSG00000197951,ENSG00000269793,ENSG00000127903,ENSG00000286125,ENSG00000268067
chr19	56595167	56595317	19:56595167-56595317	ENSG00000269696,ENSG00000197016,ENSG00000268847,ENSG00000197951,ENSG00000269793,ENSG00000127903,ENSG00000286125,ENSG00000268067
chr19	56638107	56638257	19:56638107-56638257	ENSG00000268182,ENSG00000127903,ENSG00000286125
chr19	56639336	56639486	19:56639336-56639486	ENSG00000268182
chr19	56751285	56751435	19:56751285-56751435	ENSG00000286125,ENSG00000268067
chr19	56795535	56795685	19:56795535-56795685	ENSG00000268407
chr19	56838807	56838957	19:56838807-56838957	ENSG00000269699,ENSG00000198300,ENSG00000268654,ENSG00000274777
chr19	56839207	56839357	19:56839207-56839357	ENSG00000269699,ENSG00000198300,ENSG00000268654,ENSG00000274777
chr19	56839467	56839617	19:56839467-56839617	ENSG00000269699,ENSG00000198300,ENSG00000268654,ENSG00000274777
chr19	56942867	56943037	19:56942867-56943037	ENSG00000274777,ENSG00000269786,ENSG00000268483
chr19	56966327	56966477	19:56966327-56966477	ENSG00000269786
chr19	57099327	57099477	19:57099327-57099477	ENSG00000268483,ENSG00000274219,ENSG00000131864
chr19	57104085	57104237	19:57104085-57104237	ENSG00000268483,ENSG00000274219,ENSG00000131864
chr19	57171767	57171937	19:57171767-57171937	ENSG00000274219,ENSG00000131864,ENSG00000141946,ENSG00000270293,ENSG00000270790,ENSG00000258873,ENSG00000268379
chr19	57172307	57172477	19:57172307-57172477	ENSG00000131864,ENSG00000141946,ENSG00000270293,ENSG00000270790,ENSG00000258873,ENSG00000268379
chr19	57191387	57191537	19:57191387-57191537	ENSG00000268483,ENSG00000274219,ENSG00000131864,ENSG00000141946,ENSG00000270293,ENSG00000270790,ENSG00000258873,ENSG00000105146,ENSG00000083844,ENSG00000268379
chr19	57192207	57192397	19:57192207-57192397	ENSG00000083844
chr19	57192547	57192697	19:57192547-57192697	ENSG00000083844
chr19	57211940	57212090	19:57211940-57212090	-
chr19	57240087	57240237	19:57240087-57240237	ENSG00000204524,ENSG00000105146
chr19	57240527	57240677	19:57240527-57240677	ENSG00000274219,ENSG00000131864,ENSG00000141946,ENSG00000270293,ENSG00000270790,ENSG00000279541,ENSG00000197714,ENSG00000267871,ENSG00000268713,ENSG00000204524,ENSG00000105146,ENSG00000083844
chr19	57241057	57241207	19:57241057-57241207	ENSG00000204524
chr19	57241267	57241457	19:57241267-57241457	ENSG00000204524,ENSG00000105146
chr19	57246087	57246237	19:57246087-57246237	ENSG00000204524,ENSG00000105146
chr19	57267347	57267537	19:57267347-57267537	ENSG00000268713
chr19	57269607	57269817	19:57269607-57269817	ENSG00000268713
chr19	57279847	57279997	19:57279847-57279997	ENSG00000274219,ENSG00000131864,ENSG00000141946,ENSG00000270293,ENSG00000270790,ENSG00000268205,ENSG00000279541,ENSG00000197714,ENSG00000267871,ENSG00000268713,ENSG00000204524,ENSG00000105146
chr19	57280347	57280497	19:57280347-57280497	ENSG00000274219,ENSG00000131864,ENSG00000270293,ENSG00000270790,ENSG00000178229,ENSG00000268723,ENSG00000268205,ENSG00000279541,ENSG00000197714,ENSG00000267871,ENSG00000268713,ENSG00000204524,ENSG00000105146
chr19	57281187	57281357	19:57281187-57281357	ENSG00000279541,ENSG00000197714,ENSG00000267871
chr19	57282387	57282557	19:57282387-57282557	ENSG00000279541,ENSG00000197714,ENSG00000267871
chr19	57283367	57283528	19:57283367-57283528	ENSG00000279541,ENSG00000197714,ENSG00000267871
chr19	57302067	57302253	19:57302067-57302253	ENSG00000268205,ENSG00000279541
chr19	57303163	57303317	19:57303163-57303317	ENSG00000268205,ENSG00000279541
chr19	57317607	57317757	19:57317607-57317757	ENSG00000268723
chr19	57320367	57320517	19:57320367-57320517	ENSG00000274219,ENSG00000131864,ENSG00000141946,ENSG00000270293,ENSG00000270790,ENSG00000268133,ENSG00000256060,ENSG00000152433,ENSG00000131845,ENSG00000268678,ENSG00000178229,ENSG00000268723,ENSG00000268205,ENSG00000279541,ENSG00000105146
chr19	57320827	57320977	19:57320827-57320977	ENSG00000178229,ENSG00000268723
chr19	57321227	57321377	19:57321227-57321377	ENSG00000178229,ENSG00000268723
chr19	57334287	57334437	19:57334287-57334437	-
chr19	57351127	57351277	19:57351127-57351277	ENSG00000268133,ENSG00000256060,ENSG00000152433,ENSG00000131845,ENSG00000268678
chr19	57351947	57352097	19:57351947-57352097	ENSG00000131845,ENSG00000268678
chr19	57354394	57354544	19:57354394-57354544	ENSG00000131845,ENSG00000268678
chr19	57361747	57361917	19:57361747-57361917	ENSG00000268133,ENSG00000256060,ENSG00000152433
chr19	57363307	57363477	19:57363307-57363477	ENSG00000274219,ENSG00000268533,ENSG00000269533,ENSG00000188785,ENSG00000268133,ENSG00000256060,ENSG00000152433,ENSG00000131845,ENSG00000268678
chr19	57363907	57364077	19:57363907-57364077	ENSG00000268133,ENSG00000256060,ENSG00000152433
chr19	57389727	57389897	19:57389727-57389897	ENSG00000268545,ENSG00000178201,ENSG00000186272,ENSG00000268533,ENSG00000269533,ENSG00000188785,ENSG00000268133,ENSG00000256060,ENSG00000152433
chr19	57390367	57390537	19:57390367-57390537	ENSG00000268533,ENSG00000269533,ENSG00000188785
chr19	57406667	57406817	19:57406667-57406817	ENSG00000186272,ENSG00000268533
chr19	57411027	57411177	19:57411027-57411177	ENSG00000268545,ENSG00000178201,ENSG00000276449,ENSG00000186272,ENSG00000268533,ENSG00000269533,ENSG00000188785
chr19	57411487	57411677	19:57411487-57411677	ENSG00000186272
chr19	57435187	57435337	19:57435187-57435337	ENSG00000274219,ENSG00000268266,ENSG00000197128,ENSG00000268545,ENSG00000178201,ENSG00000276449,ENSG00000268163,ENSG00000186230,ENSG00000186272
chr19	57435527	57435677	19:57435527-57435677	ENSG00000268545,ENSG00000178201,ENSG00000276449,ENSG00000186230
chr19	57436647	57436797	19:57436647-57436797	ENSG00000276449,ENSG00000186230
chr19	57443227	57443377	19:57443227-57443377	ENSG00000268545,ENSG00000178201,ENSG00000276449,ENSG00000186230
chr19	57477547	57477697	19:57477547-57477697	ENSG00000152439,ENSG00000268107,ENSG00000105136,ENSG00000268266,ENSG00000197128,ENSG00000268545,ENSG00000178201,ENSG00000268163
chr19	57487647	57487797	19:57487647-57487797	ENSG00000152439,ENSG00000268107,ENSG00000105136,ENSG00000268266,ENSG00000197128,ENSG00000268545,ENSG00000178201,ENSG00000268163
chr19	57499787	57499937	19:57499787-57499937	ENSG00000121406,ENSG00000152439,ENSG00000268107,ENSG00000105136,ENSG00000268266,ENSG00000197128,ENSG00000268545,ENSG00000178201,ENSG00000268163
chr19	57500593	57500743	19:57500593-57500743	ENSG00000152439
chr19	57512985	57513135	19:57512985-57513135	-
chr19	57527267	57527417	19:57527267-57527417	ENSG00000251369,ENSG00000121406,ENSG00000152439
chr19	57527987	57528137	19:57527987-57528137	ENSG00000121406
chr19	57558647	57558820	19:57558647-57558820	ENSG00000251369
chr19	57559047	57559226	19:57559047-57559226	ENSG00000251369
chr19	57559807	57559957	19:57559807-57559957	ENSG00000251369
chr19	57566507	57566676	19:57566507-57566676	-
chr19	57578567	57578717	19:57578567-57578717	ENSG00000171649,ENSG00000083817
chr19	57578927	57579097	19:57578927-57579097	ENSG00000213762,ENSG00000183647,ENSG00000171649,ENSG00000083817,ENSG00000251369,ENSG00000121406
chr19	57583987	57584137	19:57583987-57584137	ENSG00000183647,ENSG00000171649,ENSG00000083817
chr19	57584324	57584474	19:57584324-57584474	ENSG00000171649
chr19	57599767	57599917	19:57599767-57599917	ENSG00000213762,ENSG00000183647,ENSG00000171649
chr19	57614127	57614277	19:57614127-57614277	ENSG00000121417,ENSG00000268392,ENSG00000213762,ENSG00000183647
chr19	57614507	57614657	19:57614507-57614657	ENSG00000213762
chr19	57633047	57633217	19:57633047-57633217	ENSG00000121417,ENSG00000268392,ENSG00000213762
chr19	57633929	57634079	19:57633929-57634079	ENSG00000121417,ENSG00000268392
chr19	57642556	57642706	19:57642556-57642706	-
chr19	57648445	57648595	19:57648445-57648595	ENSG00000180532
chr19	57651347	57651497	19:57651347-57651497	ENSG00000269097,ENSG00000180532
chr19	57651775	57651925	19:57651775-57651925	ENSG00000180532
chr19	57655558	57655737	19:57655558-57655737	ENSG00000269097,ENSG00000180532
chr19	57655827	57655977	19:57655827-57655977	ENSG00000269097,ENSG00000180532
chr19	57664407	57664577	19:57664407-57664577	ENSG00000269097,ENSG00000180532
chr19	57681867	57682017	19:57681867-57682017	ENSG00000213753,ENSG00000269600,ENSG00000083814,ENSG00000179909,ENSG00000269026,ENSG00000204519,ENSG00000269097,ENSG00000180532
chr19	57682705	57682855	19:57682705-57682855	ENSG00000269026,ENSG00000204519
chr19	57708027	57708200	19:57708027-57708200	ENSG00000179909
chr19	57708687	57708857	19:57708687-57708857	ENSG00000179909
chr19	57709167	57709337	19:57709167-57709337	ENSG00000083814,ENSG00000179909
chr19	57727567	57727717	19:57727567-57727717	ENSG00000083814,ENSG00000179909
chr19	57738507	57738657	19:57738507-57738657	ENSG00000083814
chr19	57746687	57746837	19:57746687-57746837	ENSG00000083828,ENSG00000152443,ENSG00000083814
chr19	57747027	57747197	19:57747027-57747197	ENSG00000152443
chr19	57747598	57747748	19:57747598-57747748	ENSG00000152443
chr19	57759227	57759377	19:57759227-57759377	ENSG00000152443
chr19	57769547	57769697	19:57769547-57769697	ENSG00000270804,ENSG00000269867,ENSG00000083828,ENSG00000152443
chr19	57769947	57770117	19:57769947-57770117	ENSG00000083828
chr19	57770367	57770517	19:57770367-57770517	ENSG00000083828
chr19	57770587	57770737	19:57770587-57770737	ENSG00000083828
chr19	57799227	57799377	19:57799227-57799377	-
chr19	57803567	57803717	19:57803567-57803717	-
chr19	57803827	57803977	19:57803827-57803977	-
chr19	57804067	57804237	19:57804067-57804237	-
chr19	57804627	57804777	19:57804627-57804777	-
chr19	57807687	57807837	19:57807687-57807837	ENSG00000178935
chr19	57810587	57810737	19:57810587-57810737	ENSG00000269343,ENSG00000268750,ENSG00000178935
chr19	57811027	57811197	19:57811027-57811197	ENSG00000269343,ENSG00000268750,ENSG00000178935
chr19	57814047	57814217	19:57814047-57814217	ENSG00000269343,ENSG00000268750,ENSG00000178935
chr19	57814887	57815037	19:57814887-57815037	ENSG00000269343,ENSG00000268750,ENSG00000178935
chr19	57815379	57815529	19:57815379-57815529	ENSG00000269343,ENSG00000268750
chr19	57819587	57819757	19:57819587-57819757	ENSG00000270804,ENSG00000269867,ENSG00000269304,ENSG00000269343,ENSG00000268750,ENSG00000178935
chr19	57826727	57826877	19:57826727-57826877	ENSG00000269304,ENSG00000269343,ENSG00000268750
chr19	57829467	57829637	19:57829467-57829637	ENSG00000269304,ENSG00000269343,ENSG00000268750
chr19	57830147	57830317	19:57830147-57830317	ENSG00000270804,ENSG00000269867,ENSG00000198466,ENSG00000269304,ENSG00000269343,ENSG00000268750
chr19	57849727	57849877	19:57849727-57849877	ENSG00000270804,ENSG00000269867,ENSG00000198466
chr19	57850233	57850437	19:57850233-57850437	ENSG00000270804,ENSG00000269867,ENSG00000198466
chr19	57850687	57850877	19:57850687-57850877	ENSG00000270804,ENSG00000269867,ENSG00000198466,ENSG00000204514
chr19	57851927	57852077	19:57851927-57852077	ENSG00000270804,ENSG00000269867,ENSG00000198466
chr19	57852336	57852486	19:57852336-57852486	ENSG00000270804,ENSG00000269867,ENSG00000198466
chr19	57887727	57887897	19:57887727-57887897	ENSG00000270804,ENSG00000269867,ENSG00000204514
chr19	57888227	57888417	19:57888227-57888417	ENSG00000204514
chr19	57889007	57889157	19:57889007-57889157	ENSG00000270804,ENSG00000269867,ENSG00000204514
chr19	57890787	57890937	19:57890787-57890937	ENSG00000204514
chr19	57903447	57903617	19:57903447-57903617	-
chr19	57903985	57904135	19:57903985-57904135	-
chr19	57914587	57914757	19:57914587-57914757	ENSG00000173480,ENSG00000269476
chr19	57915324	57915474	19:57915324-57915474	ENSG00000173480,ENSG00000269476
chr19	57916587	57916757	19:57916587-57916757	ENSG00000177025,ENSG00000196724,ENSG00000173480,ENSG00000269476,ENSG00000270804,ENSG00000269867
chr19	57918042	57918192	19:57918042-57918192	ENSG00000173480,ENSG00000269476
chr19	57934987	57935217	19:57934987-57935217	ENSG00000196724
chr19	57935367	57935517	19:57935367-57935517	ENSG00000177025,ENSG00000152454,ENSG00000196724
chr19	57947747	57947897	19:57947747-57947897	ENSG00000177025,ENSG00000243234,ENSG00000152454,ENSG00000196724,ENSG00000173480,ENSG00000269476
chr19	58002107	58002257	19:58002107-58002257	ENSG00000176593,ENSG00000166704
chr19	58002767	58002917	19:58002767-58002917	ENSG00000176593,ENSG00000166704,ENSG00000177025
chr19	58003247	58003397	19:58003247-58003397	ENSG00000176593,ENSG00000166704
chr19	58009410	58009560	19:58009410-58009560	ENSG00000176593,ENSG00000166704
chr19	58009687	58009837	19:58009687-58009837	ENSG00000176593,ENSG00000166704
chr19	58022027	58022190	19:58022027-58022190	ENSG00000286949,ENSG00000235974
chr19	58033847	58033997	19:58033847-58033997	ENSG00000243642,ENSG00000268293,ENSG00000176293,ENSG00000270837,ENSG00000268660,ENSG00000152467,ENSG00000286949,ENSG00000235974,ENSG00000177025
chr19	58034607	58034757	19:58034607-58034757	ENSG00000268660,ENSG00000152467,ENSG00000286949,ENSG00000235974
chr19	58038947	58039097	19:58038947-58039097	ENSG00000270837,ENSG00000268660,ENSG00000152467
chr19	58040891	58041041	19:58040891-58041041	ENSG00000270837,ENSG00000268660
chr19	58052440	58052590	19:58052440-58052590	ENSG00000270837
chr19	58059147	58059317	19:58059147-58059317	ENSG00000243642,ENSG00000268293,ENSG00000176293,ENSG00000270837,ENSG00000268660,ENSG00000177025
chr19	58059467	58059617	19:58059467-58059617	ENSG00000243642,ENSG00000176293,ENSG00000270837
chr19	58059742	58059892	19:58059742-58059892	ENSG00000176293
chr19	58061567	58061717	19:58061567-58061717	ENSG00000243642,ENSG00000176293
chr19	58097788	58097958	19:58097788-58097958	ENSG00000121413
chr19	58098248	58098418	19:58098248-58098418	ENSG00000243642,ENSG00000121413,ENSG00000268293,ENSG00000176293,ENSG00000177025
chr19	58098724	58098874	19:58098724-58098874	ENSG00000121413
chr19	58128093	58128243	19:58128093-58128243	ENSG00000268293
chr19	58150248	58150538	19:58150248-58150538	ENSG00000181894,ENSG00000286632
chr19	58150748	58150898	19:58150748-58150898	ENSG00000181894,ENSG00000268293,ENSG00000286632,ENSG00000269236
chr19	58154448	58154598	19:58154448-58154598	ENSG00000181894,ENSG00000268293,ENSG00000286632
chr19	58154788	58154938	19:58154788-58154938	ENSG00000181894,ENSG00000268293,ENSG00000286632,ENSG00000269236
chr19	58155088	58155258	19:58155088-58155258	ENSG00000274219,ENSG00000181894,ENSG00000268293,ENSG00000286632,ENSG00000269236,ENSG00000213013,ENSG00000177025
chr19	58182028	58182198	19:58182028-58182198	ENSG00000171606
chr19	58182511	58182661	19:58182511-58182661	-
chr19	58182928	58183078	19:58182928-58183078	ENSG00000268293,ENSG00000269236,ENSG00000171606,ENSG00000213013,ENSG00000198131,ENSG00000283515
chr19	58183268	58183438	19:58183268-58183438	ENSG00000268293,ENSG00000269236,ENSG00000171606,ENSG00000213013,ENSG00000198131,ENSG00000283515,ENSG00000268201
chr19	58183728	58183878	19:58183728-58183878	ENSG00000269236,ENSG00000171606,ENSG00000213013
chr19	58228769	58228939	19:58228769-58228939	ENSG00000213013,ENSG00000268866,ENSG00000198131,ENSG00000283515,ENSG00000268201
chr19	58229369	58229539	19:58229369-58229539	ENSG00000213013,ENSG00000268866,ENSG00000198131,ENSG00000283515
chr19	58278769	58278919	19:58278769-58278919	ENSG00000213013,ENSG00000268866,ENSG00000198131,ENSG00000283515,ENSG00000268516,ENSG00000268201,ENSG00000278129,ENSG00000267216,ENSG00000142396,ENSG00000213753,ENSG00000269600
chr19	58279329	58279499	19:58279329-58279499	ENSG00000268516,ENSG00000268201,ENSG00000278129,ENSG00000267216,ENSG00000213753,ENSG00000269600
chr19	58305209	58305379	19:58305209-58305379	ENSG00000213013,ENSG00000268201,ENSG00000142396,ENSG00000283103,ENSG00000269794,ENSG00000182318
chr19	58306089	58306239	19:58306089-58306239	ENSG00000142396
chr19	58315829	58315979	19:58315829-58315979	ENSG00000269794
chr19	58316309	58316459	19:58316309-58316459	ENSG00000269794
chr19	58317069	58317219	19:58317069-58317219	ENSG00000269794
chr19	58317589	58317739	19:58317589-58317739	ENSG00000269794
chr19	58318109	58318259	19:58318109-58318259	ENSG00000269794
chr19	58318429	58318579	19:58318429-58318579	ENSG00000269794
chr19	58318723	58318873	19:58318723-58318873	ENSG00000269794
chr19	58319149	58319299	19:58319149-58319299	ENSG00000269794
chr19	58319749	58319899	19:58319749-58319899	ENSG00000269794
chr19	58320170	58320320	19:58320170-58320320	ENSG00000269794
chr19	58326889	58327039	19:58326889-58327039	ENSG00000142396,ENSG00000283103,ENSG00000269794,ENSG00000182318,ENSG00000277588,ENSG00000121410,ENSG00000268895,ENSG00000279611,ENSG00000174586,ENSG00000269054,ENSG00000252211
chr19	58327229	58327379	19:58327229-58327379	ENSG00000283103,ENSG00000269794,ENSG00000182318,ENSG00000277588
chr19	58327529	58327679	19:58327529-58327679	ENSG00000283103,ENSG00000182318,ENSG00000277588
chr19	58329110	58329260	19:58329110-58329260	ENSG00000283103,ENSG00000182318,ENSG00000277588
chr19	58330530	58330739	19:58330530-58330739	ENSG00000283103,ENSG00000182318,ENSG00000277588
chr19	58334829	58334979	19:58334829-58334979	ENSG00000277588
chr19	58346995	58347145	19:58346995-58347145	ENSG00000121410,ENSG00000268895,ENSG00000279611
chr19	58347629	58347779	19:58347629-58347779	ENSG00000121410,ENSG00000268230,ENSG00000268895,ENSG00000279611,ENSG00000268049,ENSG00000269600
chr19	58362109	58362259	19:58362109-58362259	ENSG00000121410,ENSG00000268230,ENSG00000279611,ENSG00000174586,ENSG00000268049,ENSG00000269054,ENSG00000252211
chr19	58362769	58362919	19:58362769-58362919	ENSG00000283103,ENSG00000182318,ENSG00000121410,ENSG00000268230,ENSG00000268895,ENSG00000279611,ENSG00000174586,ENSG00000268049,ENSG00000269054,ENSG00000252211
chr19	58380688	58380838	19:58380688-58380838	ENSG00000174586,ENSG00000269054,ENSG00000252211,ENSG00000152475,ENSG00000083845,ENSG00000266640
chr19	58381108	58381278	19:58381108-58381278	ENSG00000283103,ENSG00000182318,ENSG00000121410,ENSG00000268230,ENSG00000268895,ENSG00000279611,ENSG00000174586,ENSG00000268049,ENSG00000269054,ENSG00000252211,ENSG00000152475,ENSG00000083845,ENSG00000275924,ENSG00000130724,ENSG00000130725,ENSG00000267858,ENSG00000099326,ENSG00000286104,ENSG00000269032,ENSG00000131849,ENSG00000268912,ENSG00000268543,ENSG00000232098,ENSG00000171574,ENSG00000268307,ENSG00000269855,ENSG00000266640
chr19	58385068	58385230	19:58385068-58385230	-
chr19	58386068	58386218	19:58386068-58386218	ENSG00000152475,ENSG00000083845,ENSG00000266640
chr19	58386390	58386540	19:58386390-58386540	-
chr19	58386688	58386858	19:58386688-58386858	ENSG00000152475,ENSG00000083845,ENSG00000266640
chr19	58387108	58387258	19:58387108-58387258	ENSG00000174586,ENSG00000269054,ENSG00000252211,ENSG00000152475,ENSG00000083845,ENSG00000130725,ENSG00000267858,ENSG00000268912,ENSG00000268543,ENSG00000171574,ENSG00000268307,ENSG00000269855,ENSG00000266640
chr19	58389328	58389478	19:58389328-58389478	-
chr19	58392974	58393124	19:58392974-58393124	ENSG00000269855
chr19	58393388	58393538	19:58393388-58393538	-
chr19	58394929	58395079	19:58394929-58395079	ENSG00000269855
chr19	58395508	58395658	19:58395508-58395658	ENSG00000268307,ENSG00000269855
chr19	58396448	58396598	19:58396448-58396598	ENSG00000268307,ENSG00000269855
chr19	58401308	58401458	19:58401308-58401458	ENSG00000174586,ENSG00000269054,ENSG00000252211,ENSG00000083845,ENSG00000130726,ENSG00000275924,ENSG00000130724,ENSG00000130725,ENSG00000267858,ENSG00000099326,ENSG00000286104,ENSG00000269473,ENSG00000131849,ENSG00000268912,ENSG00000268543,ENSG00000232098,ENSG00000171574,ENSG00000268307,ENSG00000269855,ENSG00000266640
chr19	58402177	58402327	19:58402177-58402327	-
chr19	58404045	58404198	19:58404045-58404198	ENSG00000232098,ENSG00000171574,ENSG00000268307,ENSG00000269855
chr19	58407128	58407278	19:58407128-58407278	ENSG00000268543,ENSG00000232098,ENSG00000171574
chr19	58407760	58407938	19:58407760-58407938	ENSG00000268543,ENSG00000232098,ENSG00000171574
chr19	58408488	58408658	19:58408488-58408658	ENSG00000131849,ENSG00000268912,ENSG00000268543,ENSG00000232098,ENSG00000171574,ENSG00000268307
chr19	58409268	58409438	19:58409268-58409438	ENSG00000268543,ENSG00000232098,ENSG00000171574,ENSG00000268307
chr19	58439745	58439895	19:58439745-58439895	ENSG00000131849,ENSG00000268912
chr19	58440208	58440378	19:58440208-58440378	ENSG00000249471,ENSG00000269473,ENSG00000131849,ENSG00000268912,ENSG00000268543
chr19	58451468	58451618	19:58451468-58451618	ENSG00000275924,ENSG00000099326,ENSG00000083812,ENSG00000249471,ENSG00000269473,ENSG00000131849,ENSG00000268912,ENSG00000268543
chr19	58452003	58452153	19:58452003-58452153	ENSG00000249471
chr19	58466888	58467058	19:58466888-58467058	ENSG00000264910,ENSG00000130726,ENSG00000275924,ENSG00000130724,ENSG00000130725,ENSG00000267858,ENSG00000099326,ENSG00000213753,ENSG00000286104,ENSG00000269032,ENSG00000252334,ENSG00000269106,ENSG00000083838,ENSG00000083812,ENSG00000249471,ENSG00000269473,ENSG00000131849,ENSG00000268912,ENSG00000268543
chr19	58468411	58468561	19:58468411-58468561	ENSG00000083812
chr19	58475708	58475858	19:58475708-58475858	ENSG00000252334,ENSG00000269106,ENSG00000083838,ENSG00000083812
chr19	58475988	58476138	19:58475988-58476138	ENSG00000130726,ENSG00000275924,ENSG00000130724,ENSG00000130725,ENSG00000267858,ENSG00000099326,ENSG00000286104,ENSG00000269032,ENSG00000265272,ENSG00000252334,ENSG00000269106,ENSG00000083838,ENSG00000083812
chr19	58476788	58476958	19:58476788-58476958	ENSG00000252334,ENSG00000269106,ENSG00000083838
chr19	58482670	58482820	19:58482670-58482820	ENSG00000252334
chr19	58489181	58489331	19:58489181-58489331	ENSG00000265272,ENSG00000252334
chr19	58491501	58491651	19:58491501-58491651	ENSG00000265272
chr19	58491841	58491991	19:58491841-58491991	ENSG00000265272
chr19	58497847	58497997	19:58497847-58497997	-
chr19	58498428	58498578	19:58498428-58498578	-
chr19	58498788	58498938	19:58498788-58498938	ENSG00000273901,ENSG00000265272
chr19	58499328	58499478	19:58499328-58499478	ENSG00000273901,ENSG00000119574,ENSG00000264910,ENSG00000130726,ENSG00000275924,ENSG00000130724,ENSG00000130725,ENSG00000267858,ENSG00000099326,ENSG00000213753,ENSG00000286104,ENSG00000269032,ENSG00000265272,ENSG00000252334,ENSG00000083807,ENSG00000269106,ENSG00000083838,ENSG00000268912,ENSG00000268543
chr19	58500389	58500539	19:58500389-58500539	ENSG00000273901
chr19	58511968	58512158	19:58511968-58512158	ENSG00000119574,ENSG00000213753,ENSG00000286104,ENSG00000269032,ENSG00000269600,ENSG00000083807
chr19	58514048	58514218	19:58514048-58514218	ENSG00000273901,ENSG00000119574,ENSG00000264910,ENSG00000130726,ENSG00000275924,ENSG00000130724,ENSG00000130725,ENSG00000267858,ENSG00000099326,ENSG00000213753,ENSG00000286104,ENSG00000269032,ENSG00000269600,ENSG00000083807
chr19	58519068	58519218	19:58519068-58519218	ENSG00000119574,ENSG00000264910,ENSG00000130726,ENSG00000275924,ENSG00000130724,ENSG00000130725,ENSG00000267858,ENSG00000099326,ENSG00000213753,ENSG00000286104,ENSG00000269032,ENSG00000083807
chr19	58519848	58519998	19:58519848-58519998	ENSG00000273901,ENSG00000119574,ENSG00000264910,ENSG00000130726,ENSG00000275924,ENSG00000130724,ENSG00000130725,ENSG00000267858,ENSG00000099326,ENSG00000213753,ENSG00000286104,ENSG00000269032,ENSG00000083807
chr19	58521351	58521509	19:58521351-58521509	ENSG00000119574,ENSG00000264910,ENSG00000130726,ENSG00000275924,ENSG00000130724,ENSG00000130725,ENSG00000267858,ENSG00000099326,ENSG00000286104
chr19	58538368	58538538	19:58538368-58538538	ENSG00000119574,ENSG00000264910,ENSG00000130726,ENSG00000275924,ENSG00000130724,ENSG00000130725,ENSG00000267858,ENSG00000099326,ENSG00000286104,ENSG00000269032
chr19	58544008	58544198	19:58544008-58544198	-
chr19	58544228	58544378	19:58544228-58544378	-
chr19	58544628	58544778	19:58544628-58544778	-
chr19	58544888	58545038	19:58544888-58545038	-
chr19	58552203	58552353	19:58552203-58552353	-
chr19	58554208	58554358	19:58554208-58554358	-
chr19	58554528	58554678	19:58554528-58554678	-
chr19	58555048	58555218	19:58555048-58555218	-
chr19	58556068	58556218	19:58556068-58556218	-
chr19	58556508	58556658	19:58556508-58556658	-
chr19	58557196	58557346	19:58557196-58557346	-
chr19	58558548	58558698	19:58558548-58558698	-
chr19	58558948	58559118	19:58558948-58559118	-
chr19	58559568	58559738	19:58559568-58559738	-
chr19	58560408	58560558	19:58560408-58560558	-
chr19	58560828	58560978	19:58560828-58560978	-
chr19	58561188	58561338	19:58561188-58561338	-
chr19	58561888	58562038	19:58561888-58562038	-
chr19	58562588	58562738	19:58562588-58562738	-
chr19	58563268	58563418	19:58563268-58563418	-
chr19	58564068	58564218	19:58564068-58564218	-
chr19	58567028	58567430	19:58567028-58567430	-
chr19	58567628	58567778	19:58567628-58567778	-
chr19	58568768	58568918	19:58568768-58568918	-
chr19	58569308	58569458	19:58569308-58569458	-
chr19	58569748	58569898	19:58569748-58569898	-
chr19	58570268	58570418	19:58570268-58570418	-
chr19	58570508	58570658	19:58570508-58570658	-
chr19	58571148	58571298	19:58571148-58571298	-
chr19	58571748	58571898	19:58571748-58571898	-
chr19	58572828	58572978	19:58572828-58572978	-
chr19	58573428	58573578	19:58573428-58573578	-
chr19	58574628	58574778	19:58574628-58574778	-
chr19	58575308	58575478	19:58575308-58575478	-
chr19	58575628	58575798	19:58575628-58575798	-
chr19	58576155	58576305	19:58576155-58576305	-
chr19	58578208	58578358	19:58578208-58578358	-
chr19	58579688	58579838	19:58579688-58579838	-
chr19	58580293	58580443	19:58580293-58580443	-
chr19	58581228	58581398	19:58581228-58581398	-
chr19	58581988	58582138	19:58581988-58582138	-
chr19	58583063	58583213	19:58583063-58583213	-
chr19	58586108	58586258	19:58586108-58586258	-
chr19	58606615	58606765	19:58606615-58606765	-
chr2	10695	10845	2:10695-10845	-
chr2	11515	11685	2:11515-11685	ENSG00000227061,ENSG00000235779,ENSG00000277997,ENSG00000233684
chr2	18804	18993	2:18804-18993	-
chr2	19633	19785	2:19633-19785	-
chr2	20475	20632	2:20475-20632	-
chr2	33695	33845	2:33695-33845	-
chr2	35995	36165	2:35995-36165	ENSG00000184731
chr2	44915	45085	2:44915-45085	ENSG00000184731
chr2	45375	45525	2:45375-45525	ENSG00000184731
chr2	45695	45845	2:45695-45845	ENSG00000184731
chr2	46175	46325	2:46175-46325	ENSG00000184731
chr2	46575	46725	2:46575-46725	ENSG00000184731
chr2	47075	47225	2:47075-47225	ENSG00000184731
chr2	47775	47982	2:47775-47982	ENSG00000184731
chr2	69475	69625	2:69475-69625	ENSG00000227061
chr2	110115	110265	2:110115-110265	-
chr2	115415	115584	2:115415-115584	-
chr2	133772	133925	2:133772-133925	-
chr2	142195	142365	2:142195-142365	ENSG00000227061
chr2	162895	163045	2:162895-163045	ENSG00000227061
chr2	172175	172340	2:172175-172340	ENSG00000227061
chr2	175296	175456	2:175296-175456	ENSG00000227061
chr2	175915	176105	2:175915-176105	ENSG00000227061
chr2	210819	211005	2:210819-211005	ENSG00000227061
chr2	224432	224638	2:224432-224638	ENSG00000227061
chr2	234568	234718	2:234568-234718	-
chr2	246575	246745	2:246575-246745	ENSG00000035115
chr2	251535	251725	2:251535-251725	-
chr2	252342	252492	2:252342-252492	-
chr2	260631	260781	2:260631-260781	-
chr2	260855	261025	2:260855-261025	ENSG00000035115,ENSG00000143727
chr2	262521	262725	2:262521-262725	ENSG00000035115,ENSG00000143727
chr2	263195	263345	2:263195-263345	ENSG00000035115,ENSG00000143727
chr2	263515	263742	2:263515-263742	ENSG00000035115,ENSG00000143727
chr2	264015	264165	2:264015-264165	ENSG00000035115,ENSG00000143727
chr2	264755	264905	2:264755-264905	ENSG00000227061,ENSG00000035115,ENSG00000143727,ENSG00000233684
chr2	273435	273585	2:273435-273585	-
chr2	285613	285763	2:285613-285763	ENSG00000189292,ENSG00000228643
chr2	287175	287325	2:287175-287325	ENSG00000189292,ENSG00000228643
chr2	287575	287725	2:287575-287725	ENSG00000189292,ENSG00000228643
chr2	288175	288419	2:288175-288419	ENSG00000189292,ENSG00000228643
chr2	288615	288765	2:288615-288765	ENSG00000189292,ENSG00000228643
chr2	288955	289105	2:288955-289105	ENSG00000189292,ENSG00000228643
chr2	289315	289465	2:289315-289465	ENSG00000189292,ENSG00000228643
chr2	289815	290033	2:289815-290033	ENSG00000189292,ENSG00000228643
chr2	290215	290385	2:290215-290385	ENSG00000189292,ENSG00000228643,ENSG00000235779,ENSG00000277997,ENSG00000233684
chr2	309415	309565	2:309415-309565	ENSG00000235779,ENSG00000277997,ENSG00000233684
chr2	314134	314284	2:314134-314284	ENSG00000235779,ENSG00000277997,ENSG00000233684
chr2	382303	382453	2:382303-382453	ENSG00000236856
chr2	383315	383465	2:383315-383465	ENSG00000236856,ENSG00000226277
chr2	383994	384165	2:383994-384165	ENSG00000236856,ENSG00000226277
chr2	393855	394025	2:393855-394025	ENSG00000233684,ENSG00000236856,ENSG00000226277
chr2	401095	401266	2:401095-401266	ENSG00000226277
chr2	401435	401585	2:401435-401585	ENSG00000226277
chr2	447295	447445	2:447295-447445	ENSG00000226277
chr2	465041	465191	2:465041-465191	ENSG00000226277
chr2	501260	501444	2:501260-501444	ENSG00000223985,ENSG00000284452
chr2	529495	529645	2:529495-529645	ENSG00000225942,ENSG00000223985
chr2	555687	555837	2:555687-555837	ENSG00000233633,ENSG00000225942
chr2	568235	568485	2:568235-568485	ENSG00000233633,ENSG00000225942
chr2	585351	585501	2:585351-585501	ENSG00000225942
chr2	586695	586845	2:586695-586845	ENSG00000225942
chr2	593475	593625	2:593475-593625	ENSG00000233633,ENSG00000225942
chr2	607049	607199	2:607049-607199	-
chr2	634755	634945	2:634755-634945	ENSG00000225942
chr2	637055	637205	2:637055-637205	ENSG00000225942,ENSG00000233684,ENSG00000226277
chr2	667435	667585	2:667435-667585	ENSG00000151353
chr2	675592	675742	2:675592-675742	ENSG00000233296,ENSG00000151353
chr2	676075	676245	2:676075-676245	ENSG00000223751,ENSG00000231173,ENSG00000272342,ENSG00000233970,ENSG00000280360,ENSG00000233296,ENSG00000151353
chr2	676855	677165	2:676855-677165	ENSG00000223751,ENSG00000231173,ENSG00000272342,ENSG00000233970,ENSG00000280360,ENSG00000233296,ENSG00000151353
chr2	677395	677565	2:677395-677565	ENSG00000223751,ENSG00000231173,ENSG00000272342,ENSG00000233970,ENSG00000280360,ENSG00000233296,ENSG00000151353
chr2	694309	694459	2:694309-694459	ENSG00000233970,ENSG00000280360,ENSG00000233296
chr2	697372	697525	2:697372-697525	ENSG00000233970,ENSG00000280360,ENSG00000233296
chr2	709493	709643	2:709493-709643	-
chr2	714395	714565	2:714395-714565	ENSG00000223751,ENSG00000231173,ENSG00000272342,ENSG00000227713,ENSG00000233970,ENSG00000280360
chr2	715975	716125	2:715975-716125	ENSG00000223751,ENSG00000231173,ENSG00000272342,ENSG00000227713
chr2	735869	736019	2:735869-736019	ENSG00000223751,ENSG00000231173,ENSG00000272342,ENSG00000227713
chr2	739756	739906	2:739756-739906	ENSG00000223751,ENSG00000231173,ENSG00000272342,ENSG00000227713
chr2	764238	764388	2:764238-764388	ENSG00000223751,ENSG00000231173,ENSG00000272342
chr2	854552	854722	2:854552-854722	ENSG00000237667
chr2	860684	860834	2:860684-860834	ENSG00000237667
chr2	862136	862286	2:862136-862286	ENSG00000237667
chr2	893469	893639	2:893469-893639	ENSG00000234796,ENSG00000228799,ENSG00000237667
chr2	898469	898619	2:898469-898619	ENSG00000234796,ENSG00000228799
chr2	903343	903493	2:903343-903493	ENSG00000234796,ENSG00000228799
chr2	930049	930201	2:930049-930201	ENSG00000234796
chr2	950729	950879	2:950729-950879	ENSG00000172554,ENSG00000235688,ENSG00000234796
chr2	954449	954633	2:954449-954633	ENSG00000172554,ENSG00000235688,ENSG00000234796
chr2	974589	974739	2:974589-974739	-
chr2	989909	990079	2:989909-990079	ENSG00000234796
chr2	997829	997979	2:997829-997979	-
chr2	1010469	1010639	2:1010469-1010639	-
chr2	1041129	1041279	2:1041129-1041279	ENSG00000235403
chr2	1041542	1041692	2:1041542-1041692	ENSG00000235403
chr2	1051209	1051359	2:1051209-1051359	ENSG00000235403
chr2	1052989	1053139	2:1052989-1053139	ENSG00000235403
chr2	1055349	1055519	2:1055349-1055519	ENSG00000235403
chr2	1081827	1081977	2:1081827-1081977	ENSG00000235403
chr2	1082945	1083099	2:1082945-1083099	ENSG00000235403
chr2	1136949	1137099	2:1136949-1137099	ENSG00000236665
chr2	1138029	1138199	2:1138029-1138199	ENSG00000236665
chr2	1140492	1140659	2:1140492-1140659	ENSG00000236665
chr2	1148014	1148164	2:1148014-1148164	ENSG00000236665
chr2	1154087	1154237	2:1154087-1154237	ENSG00000172554,ENSG00000236665
chr2	1231303	1231453	2:1231303-1231453	-
chr2	1231783	1231973	2:1231783-1231973	-
chr2	1282623	1282773	2:1282623-1282773	-
chr2	1341533	1341683	2:1341533-1341683	ENSG00000233553,ENSG00000115705
chr2	1421838	1421988	2:1421838-1421988	ENSG00000115705
chr2	1455603	1455775	2:1455603-1455775	ENSG00000115705
chr2	1538783	1538933	2:1538783-1538933	ENSG00000115705
chr2	1544792	1544942	2:1544792-1544942	-
chr2	1546123	1546273	2:1546123-1546273	ENSG00000115705,ENSG00000283766
chr2	1550183	1550353	2:1550183-1550353	ENSG00000283766
chr2	1550803	1550953	2:1550803-1550953	ENSG00000115705,ENSG00000283766
chr2	1554043	1554213	2:1554043-1554213	ENSG00000115705,ENSG00000283766
chr2	1556883	1557033	2:1556883-1557033	ENSG00000115705,ENSG00000283766
chr2	1587048	1587198	2:1587048-1587198	ENSG00000231482
chr2	1589454	1589633	2:1589454-1589633	ENSG00000231482
chr2	1592043	1592213	2:1592043-1592213	ENSG00000231482
chr2	1593823	1594093	2:1593823-1594093	ENSG00000231482
chr2	1600543	1600698	2:1600543-1600698	-
chr2	1601785	1601935	2:1601785-1601935	-
chr2	1617783	1617933	2:1617783-1617933	ENSG00000228613
chr2	1618627	1618777	2:1618627-1618777	ENSG00000228613
chr2	1625323	1625473	2:1625323-1625473	ENSG00000228613,ENSG00000203635
chr2	1629003	1629175	2:1629003-1629175	ENSG00000228613,ENSG00000203635
chr2	1631958	1632153	2:1631958-1632153	ENSG00000203635
chr2	1632692	1632842	2:1632692-1632842	ENSG00000203635
chr2	1633223	1633373	2:1633223-1633373	ENSG00000203635
chr2	1633423	1633613	2:1633423-1633613	ENSG00000228613,ENSG00000203635,ENSG00000130508
chr2	1641623	1641773	2:1641623-1641773	ENSG00000130508
chr2	1675763	1675913	2:1675763-1675913	ENSG00000130508
chr2	1685703	1685853	2:1685703-1685853	-
chr2	1686803	1686953	2:1686803-1686953	-
chr2	1688281	1688431	2:1688281-1688431	-
chr2	1690161	1690311	2:1690161-1690311	-
chr2	1698243	1698404	2:1698243-1698404	-
chr2	1698643	1698802	2:1698643-1698802	-
chr2	1705086	1705253	2:1705086-1705253	-
chr2	1705883	1706033	2:1705883-1706033	-
chr2	1706143	1706293	2:1706143-1706293	-
chr2	1707903	1708073	2:1707903-1708073	-
chr2	1708583	1708733	2:1708583-1708733	-
chr2	1708903	1709053	2:1708903-1709053	-
chr2	1709350	1709500	2:1709350-1709500	-
chr2	1709501	1709801	2:1709501-1709801	-
chr2	1711715	1711865	2:1711715-1711865	-
chr2	1713643	1713793	2:1713643-1713793	-
chr2	1714712	1714862	2:1714712-1714862	-
chr2	1721343	1721493	2:1721343-1721493	-
chr2	1728943	1729113	2:1728943-1729113	-
chr2	1730203	1730353	2:1730203-1730353	-
chr2	1730483	1730653	2:1730483-1730653	-
chr2	1730783	1731013	2:1730783-1731013	-
chr2	1731024	1731174	2:1731024-1731174	-
chr2	1732085	1732253	2:1732085-1732253	-
chr2	1737003	1737213	2:1737003-1737213	ENSG00000130508
chr2	1737227	1737377	2:1737227-1737377	ENSG00000130508
chr2	1742650	1742800	2:1742650-1742800	ENSG00000130508
chr2	1743083	1743233	2:1743083-1743233	ENSG00000130508
chr2	1743543	1743693	2:1743543-1743693	ENSG00000130508
chr2	1743863	1744073	2:1743863-1744073	ENSG00000130508
chr2	1744483	1744633	2:1744483-1744633	ENSG00000130508
chr2	1750923	1751073	2:1750923-1751073	-
chr2	1766574	1766724	2:1766574-1766724	-
chr2	1769843	1770013	2:1769843-1770013	ENSG00000284600
chr2	1772682	1772832	2:1772682-1772832	-
chr2	1792263	1792413	2:1792263-1792413	ENSG00000186487,ENSG00000284600
chr2	1811288	1811462	2:1811288-1811462	-
chr2	1817583	1817733	2:1817583-1817733	ENSG00000186487,ENSG00000284600,ENSG00000232057
chr2	1817860	1818010	2:1817860-1818010	ENSG00000232057
chr2	1818537	1818733	2:1818537-1818733	ENSG00000232057
chr2	1823332	1823533	2:1823332-1823533	ENSG00000232057
chr2	1824343	1824493	2:1824343-1824493	ENSG00000232057
chr2	1831403	1831553	2:1831403-1831553	ENSG00000186487
chr2	1837223	1837373	2:1837223-1837373	ENSG00000186487
chr2	1837563	1837713	2:1837563-1837713	ENSG00000186487
chr2	1854883	1855053	2:1854883-1855053	-
chr2	1855383	1855553	2:1855383-1855553	-
chr2	1861819	1861969	2:1861819-1861969	-
chr2	1866483	1866633	2:1866483-1866633	-
chr2	1866767	1866917	2:1866767-1866917	-
chr2	1885083	1885233	2:1885083-1885233	ENSG00000186487
chr2	1886523	1886673	2:1886523-1886673	ENSG00000186487
chr2	1888083	1888243	2:1888083-1888243	ENSG00000186487
chr2	1910703	1910873	2:1910703-1910873	ENSG00000186487
chr2	1913160	1913313	2:1913160-1913313	ENSG00000186487
chr2	1923608	1923814	2:1923608-1923814	ENSG00000186487
chr2	1927292	1927442	2:1927292-1927442	ENSG00000186487
chr2	1928329	1928629	2:1928329-1928629	ENSG00000186487
chr2	1940783	1940933	2:1940783-1940933	-
chr2	1972503	1972653	2:1972503-1972653	ENSG00000186487
chr2	1990828	1990978	2:1990828-1990978	-
chr2	1997503	1997653	2:1997503-1997653	-
chr2	2007583	2007753	2:2007583-2007753	-
chr2	2014523	2014673	2:2014523-2014673	-
chr2	2025193	2025343	2:2025193-2025343	-
chr2	2026606	2026756	2:2026606-2026756	-
chr2	2046582	2046732	2:2046582-2046732	-
chr2	2057223	2057433	2:2057223-2057433	-
chr2	2076043	2076193	2:2076043-2076193	-
chr2	2083503	2083675	2:2083503-2083675	-
chr2	2098563	2098713	2:2098563-2098713	-
chr2	2114863	2115013	2:2114863-2115013	-
chr2	2120903	2121053	2:2120903-2121053	-
chr2	2183312	2183462	2:2183312-2183462	-
chr2	2191203	2191353	2:2191203-2191353	ENSG00000186487
chr2	2271503	2271653	2:2271503-2271653	ENSG00000225619
chr2	2291983	2292133	2:2291983-2292133	ENSG00000225619
chr2	2295656	2295806	2:2295656-2295806	ENSG00000225619
chr2	2328976	2329133	2:2328976-2329133	ENSG00000186487,ENSG00000225619
chr2	2436309	2436459	2:2436309-2436459	-
chr2	2451400	2451550	2:2451400-2451550	-
chr2	2464223	2464395	2:2464223-2464395	-
chr2	2536443	2536613	2:2536443-2536613	-
chr2	2543272	2543422	2:2543272-2543422	-
chr2	2613463	2613613	2:2613463-2613613	ENSG00000225619,ENSG00000234929,ENSG00000227364,ENSG00000228391,ENSG00000236760
chr2	2642167	2642317	2:2642167-2642317	-
chr2	2661063	2661213	2:2661063-2661213	ENSG00000234929
chr2	2663728	2663893	2:2663728-2663893	ENSG00000234929
chr2	2665363	2665553	2:2665363-2665553	ENSG00000234929,ENSG00000287583,ENSG00000227364,ENSG00000228391,ENSG00000236760
chr2	2681663	2681833	2:2681663-2681833	-
chr2	2682002	2682152	2:2682002-2682152	-
chr2	2698683	2698853	2:2698683-2698853	ENSG00000234929,ENSG00000287583
chr2	2719103	2719253	2:2719103-2719253	ENSG00000287583,ENSG00000227364
chr2	2723505	2723655	2:2723505-2723655	ENSG00000227364
chr2	2743223	2743393	2:2743223-2743393	ENSG00000227364
chr2	2828863	2829013	2:2828863-2829013	ENSG00000237720,ENSG00000228391
chr2	2844283	2844453	2:2844283-2844453	ENSG00000237720,ENSG00000228391
chr2	2846383	2846553	2:2846383-2846553	ENSG00000237720,ENSG00000228391
chr2	2846823	2846973	2:2846823-2846973	ENSG00000237720,ENSG00000228391
chr2	2848823	2848973	2:2848823-2848973	ENSG00000237720,ENSG00000228391
chr2	2909521	2909671	2:2909521-2909671	ENSG00000228391
chr2	2941169	2941413	2:2941169-2941413	-
chr2	3001723	3001873	2:3001723-3001873	ENSG00000234423
chr2	3045075	3045260	2:3045075-3045260	ENSG00000236760
chr2	3168625	3168814	2:3168625-3168814	ENSG00000236760,ENSG00000226649
chr2	3180504	3180674	2:3180504-3180674	-
chr2	3180864	3181054	2:3180864-3181054	-
chr2	3200672	3200972	2:3200672-3200972	ENSG00000236760
chr2	3247444	3247594	2:3247444-3247594	-
chr2	3249724	3249874	2:3249724-3249874	-
chr2	3250043	3250193	2:3250043-3250193	-
chr2	3251136	3251286	2:3251136-3251286	-
chr2	3252064	3252214	2:3252064-3252214	-
chr2	3252704	3252854	2:3252704-3252854	-
chr2	3253244	3253394	2:3253244-3253394	-
chr2	3253556	3253706	2:3253556-3253706	-
chr2	3254684	3254834	2:3254684-3254834	-
chr2	3303084	3303234	2:3303084-3303234	ENSG00000224885
chr2	3303684	3303834	2:3303684-3303834	ENSG00000228391,ENSG00000234423,ENSG00000236760,ENSG00000226649,ENSG00000224885
chr2	3324884	3325034	2:3324884-3325034	-
chr2	3377424	3377574	2:3377424-3377574	ENSG00000032389
chr2	3377864	3378014	2:3377864-3378014	ENSG00000032389,ENSG00000171853
chr2	3378404	3378554	2:3378404-3378554	ENSG00000032389
chr2	3379604	3379774	2:3379604-3379774	ENSG00000032389,ENSG00000171853
chr2	3380244	3380434	2:3380244-3380434	ENSG00000032389,ENSG00000171853
chr2	3396203	3396375	2:3396203-3396375	-
chr2	3424004	3424174	2:3424004-3424174	ENSG00000171853
chr2	3442273	3442423	2:3442273-3442423	ENSG00000171853
chr2	3445485	3445635	2:3445485-3445635	ENSG00000171853
chr2	3450724	3450874	2:3450724-3450874	ENSG00000171853
chr2	3459724	3459874	2:3459724-3459874	ENSG00000171853
chr2	3460185	3460335	2:3460185-3460335	-
chr2	3462344	3462494	2:3462344-3462494	ENSG00000171853
chr2	3465464	3465614	2:3465464-3465614	ENSG00000171853
chr2	3465884	3466074	2:3465884-3466074	ENSG00000171853
chr2	3470231	3470392	2:3470231-3470392	ENSG00000171853
chr2	3480764	3480934	2:3480764-3480934	ENSG00000171853,ENSG00000225234,ENSG00000271868
chr2	3488863	3489013	2:3488863-3489013	ENSG00000225234,ENSG00000271868
chr2	3493804	3493954	2:3493804-3493954	ENSG00000225234,ENSG00000271868
chr2	3505924	3506094	2:3505924-3506094	ENSG00000271868,ENSG00000182551
chr2	3518464	3518614	2:3518464-3518614	ENSG00000182551,ENSG00000235078
chr2	3518984	3519174	2:3518984-3519174	ENSG00000171863,ENSG00000287126,ENSG00000234171,ENSG00000225234,ENSG00000271868,ENSG00000182551,ENSG00000235078,ENSG00000242282,ENSG00000286905,ENSG00000171865
chr2	3519484	3519634	2:3519484-3519634	ENSG00000271868,ENSG00000182551,ENSG00000235078
chr2	3522944	3523138	2:3522944-3523138	ENSG00000182551,ENSG00000235078
chr2	3523644	3523814	2:3523644-3523814	ENSG00000182551,ENSG00000235078
chr2	3525104	3525254	2:3525104-3525254	ENSG00000242282
chr2	3536165	3536375	2:3536165-3536375	ENSG00000242282
chr2	3536385	3536555	2:3536385-3536555	ENSG00000242282
chr2	3536785	3536955	2:3536785-3536955	ENSG00000242282
chr2	3558345	3558495	2:3558345-3558495	ENSG00000171863,ENSG00000287126,ENSG00000234171,ENSG00000182551,ENSG00000235078,ENSG00000242282,ENSG00000286905,ENSG00000171865
chr2	3575185	3575335	2:3575185-3575335	ENSG00000188765,ENSG00000118004,ENSG00000171863,ENSG00000287126,ENSG00000234171,ENSG00000286905,ENSG00000171865
chr2	3575551	3575701	2:3575551-3575701	ENSG00000171863,ENSG00000287126
chr2	3575765	3575915	2:3575765-3575915	ENSG00000171863,ENSG00000287126
chr2	3575969	3576275	2:3575969-3576275	ENSG00000171863,ENSG00000287126
chr2	3585295	3585515	2:3585295-3585515	ENSG00000118004
chr2	3585650	3585800	2:3585650-3585800	ENSG00000118004
chr2	3585825	3585995	2:3585825-3585995	ENSG00000118004
chr2	3594985	3595155	2:3594985-3595155	ENSG00000237370,ENSG00000118004
chr2	3604225	3604375	2:3604225-3604375	ENSG00000237370,ENSG00000118004
chr2	3605445	3605595	2:3605445-3605595	ENSG00000188765,ENSG00000237370,ENSG00000118004
chr2	3607927	3608077	2:3607927-3608077	ENSG00000237370,ENSG00000118004
chr2	3608905	3609055	2:3608905-3609055	ENSG00000237370,ENSG00000118004
chr2	3610265	3610415	2:3610265-3610415	ENSG00000188765,ENSG00000118004
chr2	3610545	3610695	2:3610545-3610695	ENSG00000188765,ENSG00000118004
chr2	3611225	3611375	2:3611225-3611375	ENSG00000188765,ENSG00000118004
chr2	3611475	3611775	2:3611475-3611775	ENSG00000188765,ENSG00000118004
chr2	3612064	3612214	2:3612064-3612214	ENSG00000188765,ENSG00000118004
chr2	3626542	3626693	2:3626542-3626693	ENSG00000188765
chr2	3628945	3629095	2:3628945-3629095	ENSG00000188765
chr2	3633269	3633419	2:3633269-3633419	ENSG00000188765
chr2	3651085	3651235	2:3651085-3651235	ENSG00000151360,ENSG00000188765
chr2	3651745	3651935	2:3651745-3651935	ENSG00000151360
chr2	3652145	3652315	2:3652145-3652315	ENSG00000151360
chr2	3657130	3657280	2:3657130-3657280	ENSG00000151360
chr2	3657556	3657706	2:3657556-3657706	ENSG00000151360
chr2	3659505	3659655	2:3659505-3659655	ENSG00000151360
chr2	3692502	3692652	2:3692502-3692652	ENSG00000224661,ENSG00000232718,ENSG00000151360
chr2	3704106	3704256	2:3704106-3704256	ENSG00000214866,ENSG00000224661,ENSG00000232718,ENSG00000151360
chr2	3725573	3725723	2:3725573-3725723	ENSG00000214866
chr2	3728225	3728375	2:3728225-3728375	ENSG00000214866,ENSG00000224661
chr2	3728605	3728775	2:3728605-3728775	ENSG00000214866
chr2	3738545	3738695	2:3738545-3738695	ENSG00000214866
chr2	3746062	3746212	2:3746062-3746212	-
chr2	3763705	3763855	2:3763705-3763855	-
chr2	3780905	3781075	2:3780905-3781075	-
chr2	3785325	3785475	2:3785325-3785475	-
chr2	3805212	3805375	2:3805212-3805375	-
chr2	3807955	3808105	2:3807955-3808105	-
chr2	3823865	3824025	2:3823865-3824025	-
chr2	3827756	3827915	2:3827756-3827915	-
chr2	3847578	3847728	2:3847578-3847728	ENSG00000214866
chr2	3867585	3867762	2:3867585-3867762	-
chr2	3872470	3872770	2:3872470-3872770	-
chr2	3959425	3959635	2:3959425-3959635	ENSG00000237401
chr2	4011365	4011515	2:4011365-4011515	-
chr2	4011725	4011875	2:4011725-4011875	-
chr2	4011951	4012101	2:4011951-4012101	-
chr2	4015356	4015506	2:4015356-4015506	-
chr2	4042009	4042159	2:4042009-4042159	-
chr2	4071364	4071664	2:4071364-4071664	-
chr2	4073652	4073802	2:4073652-4073802	-
chr2	4085059	4085209	2:4085059-4085209	-
chr2	4107180	4107330	2:4107180-4107330	-
chr2	4140359	4140535	2:4140359-4140535	ENSG00000229550
chr2	4140649	4140799	2:4140649-4140799	ENSG00000229550
chr2	4190625	4190815	2:4190625-4190815	-
chr2	4196628	4196778	2:4196628-4196778	-
chr2	4214777	4214927	2:4214777-4214927	-
chr2	4246545	4246695	2:4246545-4246695	-
chr2	4258705	4258875	2:4258705-4258875	-
chr2	4351779	4351929	2:4351779-4351929	-
chr2	4354725	4354915	2:4354725-4354915	ENSG00000231821
chr2	4370023	4370173	2:4370023-4370173	-
chr2	4499465	4499669	2:4499465-4499669	ENSG00000231821
chr2	4556205	4556375	2:4556205-4556375	ENSG00000231821
chr2	4662485	4662675	2:4662485-4662675	ENSG00000231532
chr2	4666005	4666175	2:4666005-4666175	ENSG00000231532
chr2	4693392	4693542	2:4693392-4693542	-
chr2	4745165	4745315	2:4745165-4745315	-
chr2	4761989	4762139	2:4761989-4762139	-
chr2	4763205	4763355	2:4763205-4763355	ENSG00000231821
chr2	4766225	4766375	2:4766225-4766375	-
chr2	4827965	4828115	2:4827965-4828115	ENSG00000252238
chr2	4845025	4845175	2:4845025-4845175	-
chr2	4891577	4891727	2:4891577-4891727	-
chr2	4895477	4895633	2:4895477-4895633	-
chr2	4898807	4898972	2:4898807-4898972	-
chr2	4914665	4914815	2:4914665-4914815	ENSG00000207192
chr2	4937655	4937835	2:4937655-4937835	ENSG00000207192
chr2	4938245	4938395	2:4938245-4938395	ENSG00000207192
chr2	4994466	4994640	2:4994466-4994640	-
chr2	4995482	4995632	2:4995482-4995632	-
chr2	4995817	4995967	2:4995817-4995967	-
chr2	5021262	5021432	2:5021262-5021432	-
chr2	5022145	5022345	2:5022145-5022345	-
chr2	5070353	5070512	2:5070353-5070512	-
chr2	5111642	5111812	2:5111642-5111812	-
chr2	5121242	5121392	2:5121242-5121392	-
chr2	5121802	5121952	2:5121802-5121952	-
chr2	5165250	5165400	2:5165250-5165400	-
chr2	5243007	5243157	2:5243007-5243157	-
chr2	5298695	5298862	2:5298695-5298862	-
chr2	5314860	5315010	2:5314860-5315010	ENSG00000228585
chr2	5315753	5315903	2:5315753-5315903	ENSG00000228585
chr2	5365982	5366132	2:5365982-5366132	ENSG00000237266
chr2	5373362	5373512	2:5373362-5373512	-
chr2	5374862	5375012	2:5374862-5375012	-
chr2	5391521	5391671	2:5391521-5391671	-
chr2	5392817	5392986	2:5392817-5392986	-
chr2	5474860	5475010	2:5474860-5475010	-
chr2	5479803	5479953	2:5479803-5479953	-
chr2	5483083	5483273	2:5483083-5483273	-
chr2	5491723	5491913	2:5491723-5491913	-
chr2	5498023	5498178	2:5498023-5498178	-
chr2	5507503	5507653	2:5507503-5507653	-
chr2	5520443	5520593	2:5520443-5520593	-
chr2	5520823	5520973	2:5520823-5520973	ENSG00000232835
chr2	5538883	5539053	2:5538883-5539053	ENSG00000232835
chr2	5539963	5540113	2:5539963-5540113	ENSG00000232835
chr2	5549063	5549213	2:5549063-5549213	ENSG00000232835
chr2	5549454	5549604	2:5549454-5549604	ENSG00000232835
chr2	5591121	5591271	2:5591121-5591271	-
chr2	5594002	5594152	2:5594002-5594152	-
chr2	5609323	5609473	2:5609323-5609473	ENSG00000232835
chr2	5628551	5628712	2:5628551-5628712	-
chr2	5634641	5634791	2:5634641-5634791	-
chr2	5666892	5667042	2:5666892-5667042	-
chr2	5673443	5673625	2:5673443-5673625	-
chr2	5673843	5674203	2:5673843-5674203	-
chr2	5690410	5690560	2:5690410-5690560	-
chr2	5691343	5691533	2:5691343-5691533	ENSG00000242540,ENSG00000176887,ENSG00000230090,ENSG00000224128
chr2	5691643	5691853	2:5691643-5691853	ENSG00000242540,ENSG00000176887,ENSG00000230090,ENSG00000224128
chr2	5692203	5692353	2:5692203-5692353	ENSG00000237266,ENSG00000242540,ENSG00000176887,ENSG00000230090,ENSG00000224128
chr2	5692643	5692833	2:5692643-5692833	ENSG00000242540,ENSG00000176887,ENSG00000230090,ENSG00000224128
chr2	5693083	5693233	2:5693083-5693233	ENSG00000242540,ENSG00000176887,ENSG00000230090,ENSG00000224128
chr2	5693523	5693673	2:5693523-5693673	ENSG00000242540,ENSG00000176887,ENSG00000230090,ENSG00000224128
chr2	5693763	5693993	2:5693763-5693993	ENSG00000242540,ENSG00000176887,ENSG00000230090,ENSG00000224128
chr2	5694403	5694553	2:5694403-5694553	ENSG00000242540,ENSG00000176887,ENSG00000230090,ENSG00000224128
chr2	5695923	5696113	2:5695923-5696113	ENSG00000242540,ENSG00000176887,ENSG00000230090,ENSG00000224128
chr2	5696123	5696273	2:5696123-5696273	ENSG00000242540,ENSG00000176887,ENSG00000230090,ENSG00000224128
chr2	5696563	5696713	2:5696563-5696713	ENSG00000242540,ENSG00000176887,ENSG00000230090,ENSG00000224128
chr2	5697063	5697213	2:5697063-5697213	ENSG00000242540,ENSG00000176887,ENSG00000230090,ENSG00000224128
chr2	5697363	5697513	2:5697363-5697513	ENSG00000242540,ENSG00000176887,ENSG00000230090,ENSG00000224128
chr2	5720455	5720613	2:5720455-5720613	ENSG00000236106
chr2	5725923	5726093	2:5725923-5726093	ENSG00000236106
chr2	5729322	5729472	2:5729322-5729472	ENSG00000236106
chr2	5729583	5729753	2:5729583-5729753	ENSG00000236106
chr2	5730443	5730593	2:5730443-5730593	ENSG00000236106
chr2	5731723	5731913	2:5731723-5731913	ENSG00000236106
chr2	5742216	5742366	2:5742216-5742366	ENSG00000237266
chr2	5749083	5749233	2:5749083-5749233	-
chr2	5756243	5756393	2:5756243-5756393	ENSG00000237266
chr2	5756523	5756673	2:5756523-5756673	ENSG00000237266
chr2	5777223	5777413	2:5777223-5777413	ENSG00000237266
chr2	5847007	5847157	2:5847007-5847157	ENSG00000237266
chr2	5849683	5849973	2:5849683-5849973	ENSG00000237266
chr2	5888289	5888439	2:5888289-5888439	-
chr2	5911803	5912053	2:5911803-5912053	-
chr2	5914627	5914777	2:5914627-5914777	-
chr2	5914963	5915113	2:5914963-5915113	-
chr2	5915403	5915573	2:5915403-5915573	ENSG00000232044
chr2	5916143	5916309	2:5916143-5916309	-
chr2	5921383	5921533	2:5921383-5921533	ENSG00000232044
chr2	5932682	5932832	2:5932682-5932832	ENSG00000232044
chr2	5938023	5938173	2:5938023-5938173	ENSG00000232044
chr2	5938303	5938453	2:5938303-5938453	ENSG00000232044
chr2	5938623	5938833	2:5938623-5938833	ENSG00000232044
chr2	5969446	5969596	2:5969446-5969596	ENSG00000276733,ENSG00000232044
chr2	5978454	5978604	2:5978454-5978604	ENSG00000276733,ENSG00000232044
chr2	5980523	5980673	2:5980523-5980673	ENSG00000276733,ENSG00000232044
chr2	5981203	5981353	2:5981203-5981353	ENSG00000276733,ENSG00000232044
chr2	5981703	5981893	2:5981703-5981893	ENSG00000276733,ENSG00000232044
chr2	5991700	5991855	2:5991700-5991855	-
chr2	6011459	6011609	2:6011459-6011609	-
chr2	6012023	6012173	2:6012023-6012173	-
chr2	6024903	6025053	2:6024903-6025053	-
chr2	6025717	6025867	2:6025717-6025867	-
chr2	6027137	6027287	2:6027137-6027287	-
chr2	6053843	6053993	2:6053843-6053993	-
chr2	6065830	6065980	2:6065830-6065980	-
chr2	6068233	6068383	2:6068233-6068383	-
chr2	6068503	6068653	2:6068503-6068653	-
chr2	6069461	6069611	2:6069461-6069611	-
chr2	6073863	6074013	2:6073863-6074013	-
chr2	6104042	6104192	2:6104042-6104192	-
chr2	6109934	6110084	2:6109934-6110084	-
chr2	6181643	6181793	2:6181643-6181793	-
chr2	6182043	6182193	2:6182043-6182193	-
chr2	6185043	6185212	2:6185043-6185212	-
chr2	6186463	6186613	2:6186463-6186613	-
chr2	6186843	6186993	2:6186843-6186993	-
chr2	6202843	6202993	2:6202843-6202993	-
chr2	6203363	6203513	2:6203363-6203513	-
chr2	6203643	6203793	2:6203643-6203793	-
chr2	6254537	6254687	2:6254537-6254687	-
chr2	6290349	6290499	2:6290349-6290499	-
chr2	6290863	6291016	2:6290863-6291016	-
chr2	6337583	6337733	2:6337583-6337733	ENSG00000234275
chr2	6345683	6345833	2:6345683-6345833	ENSG00000234275
chr2	6353023	6353173	2:6353023-6353173	ENSG00000234275
chr2	6358414	6358564	2:6358414-6358564	-
chr2	6368383	6368553	2:6368383-6368553	ENSG00000227007
chr2	6372623	6372813	2:6372623-6372813	ENSG00000227007
chr2	6394403	6394553	2:6394403-6394553	-
chr2	6424084	6424241	2:6424084-6424241	-
chr2	6454238	6454388	2:6454238-6454388	-
chr2	6459131	6459281	2:6459131-6459281	-
chr2	6463208	6463358	2:6463208-6463358	-
chr2	6506295	6506513	2:6506295-6506513	ENSG00000231610,ENSG00000226488
chr2	6507004	6507154	2:6507004-6507154	ENSG00000231610,ENSG00000226488
chr2	6524723	6524873	2:6524723-6524873	ENSG00000231610,ENSG00000226488
chr2	6526323	6526473	2:6526323-6526473	ENSG00000231610,ENSG00000226488
chr2	6545440	6545590	2:6545440-6545590	-
chr2	6556843	6556993	2:6556843-6556993	-
chr2	6557123	6557293	2:6557123-6557293	-
chr2	6557863	6558013	2:6557863-6558013	-
chr2	6562891	6563041	2:6562891-6563041	-
chr2	6581111	6581261	2:6581111-6581261	-
chr2	6598762	6598912	2:6598762-6598912	-
chr2	6623868	6624018	2:6623868-6624018	ENSG00000236172
chr2	6626469	6626619	2:6626469-6626619	ENSG00000236172
chr2	6647183	6647333	2:6647183-6647333	ENSG00000283394,ENSG00000286851,ENSG00000236172
chr2	6652380	6652530	2:6652380-6652530	ENSG00000283394,ENSG00000286851,ENSG00000236172
chr2	6654390	6654540	2:6654390-6654540	ENSG00000283394,ENSG00000286851,ENSG00000236172
chr2	6656721	6657021	2:6656721-6657021	ENSG00000283394,ENSG00000236172
chr2	6657944	6658094	2:6657944-6658094	ENSG00000283394,ENSG00000236172
chr2	6692163	6692333	2:6692163-6692333	-
chr2	6748498	6748648	2:6748498-6748648	-
chr2	6771844	6771994	2:6771844-6771994	ENSG00000205837
chr2	6772384	6772534	2:6772384-6772534	ENSG00000205837
chr2	6773244	6773394	2:6773244-6773394	ENSG00000205837
chr2	6780924	6781074	2:6780924-6781074	ENSG00000205837
chr2	6793484	6793634	2:6793484-6793634	-
chr2	6822264	6822414	2:6822264-6822414	-
chr2	6823330	6823480	2:6823330-6823480	-
chr2	6825104	6825254	2:6825104-6825254	ENSG00000225964
chr2	6826564	6826714	2:6826564-6826714	ENSG00000225964
chr2	6827524	6827674	2:6827524-6827674	ENSG00000225964
chr2	6827684	6827834	2:6827684-6827834	ENSG00000225964
chr2	6828044	6828194	2:6828044-6828194	ENSG00000225964
chr2	6828324	6828474	2:6828324-6828474	ENSG00000225964
chr2	6845472	6845622	2:6845472-6845622	ENSG00000225964
chr2	6855944	6856109	2:6855944-6856109	ENSG00000134326
chr2	6863964	6864114	2:6863964-6864114	ENSG00000134321,ENSG00000134326
chr2	6865384	6865534	2:6865384-6865534	ENSG00000134321,ENSG00000134326
chr2	6865744	6865894	2:6865744-6865894	ENSG00000134321,ENSG00000134326
chr2	6866144	6866294	2:6866144-6866294	ENSG00000134321,ENSG00000134326
chr2	6866484	6866654	2:6866484-6866654	ENSG00000134321,ENSG00000134326
chr2	6877564	6877714	2:6877564-6877714	ENSG00000134321,ENSG00000134326
chr2	6897263	6897434	2:6897263-6897434	ENSG00000271947
chr2	6917324	6917494	2:6917324-6917494	ENSG00000151692,ENSG00000228203,ENSG00000271947
chr2	6918758	6918954	2:6918758-6918954	ENSG00000151692,ENSG00000228203,ENSG00000271947
chr2	6921172	6921322	2:6921172-6921322	ENSG00000151692,ENSG00000228203
chr2	6921478	6921714	2:6921478-6921714	ENSG00000151692,ENSG00000228203
chr2	6922484	6922634	2:6922484-6922634	ENSG00000151692,ENSG00000228203,ENSG00000271947
chr2	6927224	6927434	2:6927224-6927434	ENSG00000151692,ENSG00000228203,ENSG00000271947
chr2	6946804	6946954	2:6946804-6946954	-
chr2	6956964	6957114	2:6956964-6957114	-
chr2	6960824	6960974	2:6960824-6960974	-
chr2	6977224	6977414	2:6977224-6977414	ENSG00000151692
chr2	6977524	6977674	2:6977524-6977674	ENSG00000151692
chr2	6986355	6986505	2:6986355-6986505	ENSG00000151692
chr2	7007924	7008074	2:7007924-7008074	-
chr2	7010544	7010694	2:7010544-7010694	-
chr2	7011784	7011934	2:7011784-7011934	-
chr2	7014460	7014610	2:7014460-7014610	-
chr2	7022714	7022864	2:7022714-7022864	-
chr2	7023624	7023794	2:7023624-7023794	-
chr2	7026794	7027094	2:7026794-7027094	-
chr2	7029743	7029893	2:7029743-7029893	-
chr2	7031804	7031974	2:7031804-7031974	ENSG00000151692,ENSG00000228203,ENSG00000271947
chr2	7034404	7034554	2:7034404-7034554	ENSG00000271947
chr2	7037864	7038014	2:7037864-7038014	ENSG00000228203,ENSG00000271947
chr2	7044404	7044554	2:7044404-7044554	ENSG00000271947
chr2	7061164	7061314	2:7061164-7061314	-
chr2	7083980	7084134	2:7083980-7084134	ENSG00000223884
chr2	7094384	7094534	2:7094384-7094534	ENSG00000223884
chr2	7097344	7097494	2:7097344-7097494	ENSG00000223145,ENSG00000223884
chr2	7097664	7097814	2:7097664-7097814	-
chr2	7119164	7119314	2:7119164-7119314	ENSG00000223145
chr2	7133629	7133779	2:7133629-7133779	ENSG00000223145
chr2	7168154	7168304	2:7168154-7168304	ENSG00000223145
chr2	7180724	7180894	2:7180724-7180894	ENSG00000223145
chr2	7192104	7192254	2:7192104-7192254	ENSG00000272002,ENSG00000223145
chr2	7203104	7203254	2:7203104-7203254	ENSG00000272002,ENSG00000223145
chr2	7206630	7206780	2:7206630-7206780	-
chr2	7235810	7235960	2:7235810-7235960	ENSG00000272002
chr2	7237137	7237287	2:7237137-7237287	ENSG00000272002
chr2	7272324	7272554	2:7272324-7272554	ENSG00000272002
chr2	7288629	7288779	2:7288629-7288779	ENSG00000272002
chr2	7323464	7323614	2:7323464-7323614	ENSG00000213774
chr2	7324764	7324914	2:7324764-7324914	ENSG00000213774
chr2	7327905	7328055	2:7327905-7328055	ENSG00000213774
chr2	7357084	7357274	2:7357084-7357274	-
chr2	7375124	7375294	2:7375124-7375294	ENSG00000229727
chr2	7377931	7378081	2:7377931-7378081	-
chr2	7378204	7378374	2:7378204-7378374	ENSG00000229727
chr2	7392234	7392394	2:7392234-7392394	-
chr2	7404069	7404219	2:7404069-7404219	-
chr2	7418524	7418679	2:7418524-7418679	ENSG00000229727
chr2	7420053	7420203	2:7420053-7420203	ENSG00000229727
chr2	7427404	7427554	2:7427404-7427554	ENSG00000229727
chr2	7427744	7427894	2:7427744-7427894	ENSG00000229727
chr2	7429844	7429994	2:7429844-7429994	ENSG00000229727
chr2	7430504	7430654	2:7430504-7430654	ENSG00000229727
chr2	7430924	7431274	2:7430924-7431274	ENSG00000229727
chr2	7431424	7431594	2:7431424-7431594	ENSG00000229727
chr2	7456904	7457054	2:7456904-7457054	-
chr2	7517175	7517475	2:7517175-7517475	-
chr2	7530130	7530280	2:7530130-7530280	-
chr2	7539924	7540094	2:7539924-7540094	ENSG00000221255
chr2	7553116	7553272	2:7553116-7553272	ENSG00000221255
chr2	7567934	7568084	2:7567934-7568084	ENSG00000221255
chr2	7593441	7593634	2:7593441-7593634	ENSG00000221255
chr2	7599303	7599453	2:7599303-7599453	ENSG00000221255
chr2	7613044	7613254	2:7613044-7613254	ENSG00000221255
chr2	7618170	7618320	2:7618170-7618320	-
chr2	7627681	7627831	2:7627681-7627831	-
chr2	7633681	7633914	2:7633681-7633914	-
chr2	7639584	7639754	2:7639584-7639754	ENSG00000221255
chr2	7672164	7672314	2:7672164-7672314	ENSG00000230515,ENSG00000287119
chr2	7672804	7672974	2:7672804-7672974	ENSG00000230515,ENSG00000287119
chr2	7681964	7682134	2:7681964-7682134	ENSG00000230515,ENSG00000287119
chr2	7685764	7685934	2:7685764-7685934	ENSG00000230515,ENSG00000287119
chr2	7692832	7693018	2:7692832-7693018	-
chr2	7725364	7725514	2:7725364-7725514	ENSG00000229405,ENSG00000232979,ENSG00000235576
chr2	7737103	7737253	2:7737103-7737253	ENSG00000229405,ENSG00000232979,ENSG00000235576
chr2	7792024	7792368	2:7792024-7792368	-
chr2	7795884	7796093	2:7795884-7796093	-
chr2	7819984	7820134	2:7819984-7820134	-
chr2	7825764	7825954	2:7825764-7825954	-
chr2	7830704	7830894	2:7830704-7830894	-
chr2	7848004	7848154	2:7848004-7848154	-
chr2	7848244	7848434	2:7848244-7848434	-
chr2	7848562	7848712	2:7848562-7848712	-
chr2	7879264	7879416	2:7879264-7879416	-
chr2	7886764	7886954	2:7886764-7886954	ENSG00000226506
chr2	7895889	7896114	2:7895889-7896114	ENSG00000226506
chr2	7896116	7896266	2:7896116-7896266	ENSG00000226506
chr2	7904404	7904594	2:7904404-7904594	ENSG00000226506
chr2	7905844	7906034	2:7905844-7906034	ENSG00000226506
chr2	7915884	7916034	2:7915884-7916034	-
chr2	7919578	7919728	2:7919578-7919728	-
chr2	7930884	7931034	2:7930884-7931034	ENSG00000286857
chr2	7939664	7939816	2:7939664-7939816	ENSG00000286857
chr2	7945084	7945252	2:7945084-7945252	ENSG00000286857
chr2	7954372	7954522	2:7954372-7954522	-
chr2	7956284	7956474	2:7956284-7956474	ENSG00000235665
chr2	7973884	7974054	2:7973884-7974054	ENSG00000235665
chr2	7994559	7994714	2:7994559-7994714	-
chr2	8003725	8003895	2:8003725-8003895	-
chr2	8004345	8004515	2:8004345-8004515	ENSG00000235665
chr2	8009103	8009403	2:8009103-8009403	-
chr2	8049082	8049382	2:8049082-8049382	-
chr2	8050375	8050525	2:8050375-8050525	-
chr2	8088485	8088635	2:8088485-8088635	-
chr2	8089685	8089835	2:8089685-8089835	-
chr2	8090285	8090435	2:8090285-8090435	-
chr2	8091085	8091255	2:8091085-8091255	-
chr2	8102047	8102197	2:8102047-8102197	-
chr2	8103165	8103315	2:8103165-8103315	-
chr2	8108065	8108215	2:8108065-8108215	-
chr2	8119045	8119195	2:8119045-8119195	ENSG00000236790
chr2	8119845	8119995	2:8119845-8119995	ENSG00000236790
chr2	8120245	8120415	2:8120245-8120415	ENSG00000236790
chr2	8120636	8120786	2:8120636-8120786	ENSG00000236790
chr2	8121085	8121245	2:8121085-8121245	ENSG00000236790
chr2	8125945	8126095	2:8125945-8126095	ENSG00000229740
chr2	8126465	8126615	2:8126465-8126615	-
chr2	8126829	8126979	2:8126829-8126979	-
chr2	8133505	8133655	2:8133505-8133655	ENSG00000229740
chr2	8134665	8134915	2:8134665-8134915	ENSG00000229740
chr2	8135125	8135295	2:8135125-8135295	ENSG00000229740
chr2	8141505	8141655	2:8141505-8141655	ENSG00000229740
chr2	8146739	8146921	2:8146739-8146921	-
chr2	8150105	8150306	2:8150105-8150306	-
chr2	8158809	8158959	2:8158809-8158959	-
chr2	8193856	8194006	2:8193856-8194006	-
chr2	8202271	8202421	2:8202271-8202421	-
chr2	8211523	8211684	2:8211523-8211684	-
chr2	8229685	8229835	2:8229685-8229835	-
chr2	8242877	8243056	2:8242877-8243056	-
chr2	8251865	8252075	2:8251865-8252075	-
chr2	8253509	8253659	2:8253509-8253659	-
chr2	8285047	8285197	2:8285047-8285197	ENSG00000235665
chr2	8285305	8285455	2:8285305-8285455	ENSG00000235665
chr2	8296406	8296556	2:8296406-8296556	-
chr2	8298965	8299115	2:8298965-8299115	ENSG00000236790
chr2	8302085	8302255	2:8302085-8302255	ENSG00000236790
chr2	8305365	8305515	2:8305365-8305515	-
chr2	8306605	8306855	2:8306605-8306855	-
chr2	8307885	8308035	2:8307885-8308035	-
chr2	8309339	8309489	2:8309339-8309489	-
chr2	8312445	8312595	2:8312445-8312595	-
chr2	8313025	8313195	2:8313025-8313195	-
chr2	8313449	8313615	2:8313449-8313615	-
chr2	8315925	8316075	2:8315925-8316075	ENSG00000236790
chr2	8324565	8324735	2:8324565-8324735	ENSG00000236790
chr2	8335105	8335255	2:8335105-8335255	-
chr2	8344835	8344985	2:8344835-8344985	-
chr2	8364765	8364935	2:8364765-8364935	ENSG00000236790
chr2	8388965	8389116	2:8388965-8389116	ENSG00000236790
chr2	8389545	8389695	2:8389545-8389695	ENSG00000236790
chr2	8389745	8389895	2:8389745-8389895	ENSG00000236790
chr2	8404041	8404195	2:8404041-8404195	-
chr2	8412265	8412435	2:8412265-8412435	-
chr2	8412707	8412895	2:8412707-8412895	-
chr2	8413885	8414055	2:8413885-8414055	-
chr2	8457162	8457315	2:8457162-8457315	-
chr2	8457765	8457915	2:8457765-8457915	ENSG00000236790
chr2	8475385	8475555	2:8475385-8475555	ENSG00000285591
chr2	8476463	8476615	2:8476463-8476615	ENSG00000285591
chr2	8476985	8477155	2:8476985-8477155	ENSG00000285591
chr2	8479445	8479595	2:8479445-8479595	ENSG00000285591
chr2	8500705	8500875	2:8500705-8500875	ENSG00000285591
chr2	8501225	8501435	2:8501225-8501435	-
chr2	8516065	8516215	2:8516065-8516215	-
chr2	8525665	8525815	2:8525665-8525815	-
chr2	8526085	8526235	2:8526085-8526235	-
chr2	8534065	8534215	2:8534065-8534215	-
chr2	8535245	8535395	2:8535245-8535395	-
chr2	8536664	8536964	2:8536664-8536964	-
chr2	8539345	8539495	2:8539345-8539495	-
chr2	8540005	8540195	2:8540005-8540195	ENSG00000236008
chr2	8543689	8543852	2:8543689-8543852	-
chr2	8545065	8545235	2:8545065-8545235	ENSG00000236008
chr2	8567565	8567715	2:8567565-8567715	-
chr2	8571965	8572155	2:8571965-8572155	ENSG00000236008
chr2	8573585	8573795	2:8573585-8573795	ENSG00000236008
chr2	8574385	8574555	2:8574385-8574555	ENSG00000236008
chr2	8574745	8574895	2:8574745-8574895	ENSG00000236008
chr2	8583885	8584035	2:8583885-8584035	ENSG00000236008
chr2	8594806	8594956	2:8594806-8594956	ENSG00000236008
chr2	8597758	8597908	2:8597758-8597908	ENSG00000225642
chr2	8598385	8598555	2:8598385-8598555	ENSG00000225642,ENSG00000236008
chr2	8602904	8603054	2:8602904-8603054	ENSG00000225642
chr2	8605793	8605943	2:8605793-8605943	ENSG00000225642
chr2	8609625	8609775	2:8609625-8609775	ENSG00000225642
chr2	8611905	8612075	2:8611905-8612075	ENSG00000225642
chr2	8625125	8625315	2:8625125-8625315	ENSG00000231083
chr2	8625505	8625655	2:8625505-8625655	ENSG00000231083
chr2	8627145	8627315	2:8627145-8627315	ENSG00000231083
chr2	8627845	8628015	2:8627845-8628015	ENSG00000231083
chr2	8628625	8628795	2:8628625-8628795	ENSG00000231083
chr2	8633865	8634035	2:8633865-8634035	ENSG00000231083
chr2	8636845	8636995	2:8636845-8636995	-
chr2	8656445	8656595	2:8656445-8656595	-
chr2	8659425	8659575	2:8659425-8659575	-
chr2	8662645	8662795	2:8662645-8662795	-
chr2	8676265	8676455	2:8676265-8676455	-
chr2	8676685	8676835	2:8676685-8676835	ENSG00000115738,ENSG00000235092
chr2	8677405	8677575	2:8677405-8677575	ENSG00000115738,ENSG00000235092
chr2	8677825	8677975	2:8677825-8677975	ENSG00000115738,ENSG00000235092
chr2	8678025	8678255	2:8678025-8678255	ENSG00000115738,ENSG00000235092
chr2	8678805	8678975	2:8678805-8678975	ENSG00000115738,ENSG00000235092
chr2	8679705	8680142	2:8679705-8680142	-
chr2	8680365	8680515	2:8680365-8680515	ENSG00000115738,ENSG00000235092
chr2	8680879	8681029	2:8680879-8681029	-
chr2	8681245	8681415	2:8681245-8681415	ENSG00000115738,ENSG00000235092
chr2	8681885	8682035	2:8681885-8682035	ENSG00000115738,ENSG00000235092
chr2	8682385	8682535	2:8682385-8682535	-
chr2	8682883	8683075	2:8682883-8683075	-
chr2	8683145	8683295	2:8683145-8683295	-
chr2	8683445	8683615	2:8683445-8683615	-
chr2	8685105	8685275	2:8685105-8685275	ENSG00000115738
chr2	8685805	8685975	2:8685805-8685975	ENSG00000115738
chr2	8693385	8693575	2:8693385-8693575	-
chr2	8694865	8695055	2:8694865-8695055	-
chr2	8709688	8709838	2:8709688-8709838	-
chr2	8730125	8730275	2:8730125-8730275	ENSG00000134313
chr2	8754237	8754387	2:8754237-8754387	-
chr2	8758783	8758933	2:8758783-8758933	-
chr2	8761685	8761855	2:8761685-8761855	-
chr2	8804105	8804275	2:8804105-8804275	ENSG00000134313
chr2	8821405	8821555	2:8821405-8821555	-
chr2	8836985	8837135	2:8836985-8837135	ENSG00000134313
chr2	8837565	8837735	2:8837565-8837735	ENSG00000134313
chr2	8840625	8840775	2:8840625-8840775	ENSG00000134313
chr2	8847525	8847695	2:8847525-8847695	-
chr2	8848440	8848590	2:8848440-8848590	-
chr2	8852245	8852415	2:8852245-8852415	-
chr2	8872965	8873115	2:8872965-8873115	ENSG00000143797
chr2	8882253	8882403	2:8882253-8882403	-
chr2	8886165	8886355	2:8886165-8886355	-
chr2	8886400	8886550	2:8886400-8886550	-
chr2	8893278	8893428	2:8893278-8893428	-
chr2	8893594	8893744	2:8893594-8893744	-
chr2	8894365	8894535	2:8894365-8894535	-
chr2	8906285	8906455	2:8906285-8906455	-
chr2	8922585	8922735	2:8922585-8922735	-
chr2	8955314	8955464	2:8955314-8955464	ENSG00000143797
chr2	8976546	8976696	2:8976546-8976696	-
chr2	8984884	8985034	2:8984884-8985034	-
chr2	8986747	8986897	2:8986747-8986897	-
chr2	9002906	9003206	2:9002906-9003206	ENSG00000230886,ENSG00000143797
chr2	9003886	9004036	2:9003886-9004036	ENSG00000223640,ENSG00000230886,ENSG00000143797
chr2	9004620	9004770	2:9004620-9004770	ENSG00000230886,ENSG00000143797
chr2	9004938	9005088	2:9004938-9005088	ENSG00000230886,ENSG00000143797
chr2	9025863	9026013	2:9025863-9026013	ENSG00000230886
chr2	9050246	9050396	2:9050246-9050396	ENSG00000223640,ENSG00000230886
chr2	9058124	9058281	2:9058124-9058281	-
chr2	9060926	9061096	2:9060926-9061096	ENSG00000223640
chr2	9071166	9071336	2:9071166-9071336	ENSG00000223640,ENSG00000230886
chr2	9095866	9096016	2:9095866-9096016	ENSG00000242136,ENSG00000223640
chr2	9102946	9103136	2:9102946-9103136	ENSG00000261104,ENSG00000242136,ENSG00000223640
chr2	9107406	9107556	2:9107406-9107556	ENSG00000261104,ENSG00000242136,ENSG00000244310
chr2	9110985	9111135	2:9110985-9111135	ENSG00000261104,ENSG00000244310
chr2	9112206	9112376	2:9112206-9112376	ENSG00000261104,ENSG00000242136,ENSG00000223640,ENSG00000244310
chr2	9112531	9112681	2:9112531-9112681	ENSG00000261104,ENSG00000244310
chr2	9113790	9113940	2:9113790-9113940	ENSG00000261104,ENSG00000244310
chr2	9137086	9137256	2:9137086-9137256	ENSG00000240980
chr2	9138666	9138836	2:9138666-9138836	ENSG00000240980
chr2	9139826	9139976	2:9139826-9139976	ENSG00000240980
chr2	9142786	9142936	2:9142786-9142936	ENSG00000240980
chr2	9168206	9168436	2:9168206-9168436	-
chr2	9168995	9169145	2:9168995-9169145	-
chr2	9170866	9171036	2:9170866-9171036	-
chr2	9175186	9175376	2:9175186-9175376	-
chr2	9178426	9178616	2:9178426-9178616	-
chr2	9179046	9179196	2:9179046-9179196	-
chr2	9179906	9180076	2:9179906-9180076	-
chr2	9184528	9184678	2:9184528-9184678	-
chr2	9191126	9191336	2:9191126-9191336	-
chr2	9191746	9191896	2:9191746-9191896	-
chr2	9193746	9193896	2:9193746-9193896	-
chr2	9200349	9200499	2:9200349-9200499	ENSG00000151693
chr2	9201739	9201902	2:9201739-9201902	ENSG00000151693
chr2	9206006	9206156	2:9206006-9206156	ENSG00000151693
chr2	9206306	9206476	2:9206306-9206476	ENSG00000151693,ENSG00000213772
chr2	9206646	9206816	2:9206646-9206816	ENSG00000151693,ENSG00000213772
chr2	9207086	9207236	2:9207086-9207236	ENSG00000151693
chr2	9207746	9207916	2:9207746-9207916	ENSG00000151693
chr2	9208006	9208156	2:9208006-9208156	ENSG00000151693
chr2	9212366	9212556	2:9212366-9212556	ENSG00000151693
chr2	9234886	9235096	2:9234886-9235096	ENSG00000213772
chr2	9235406	9235556	2:9235406-9235556	ENSG00000213772
chr2	9238946	9239096	2:9238946-9239096	ENSG00000213772
chr2	9240886	9241036	2:9240886-9241036	ENSG00000213772
chr2	9249129	9249279	2:9249129-9249279	ENSG00000213772
chr2	9250625	9250775	2:9250625-9250775	ENSG00000213772
chr2	9251346	9251496	2:9251346-9251496	ENSG00000213772
chr2	9251726	9251876	2:9251726-9251876	ENSG00000213772
chr2	9261366	9261516	2:9261366-9261516	ENSG00000213772
chr2	9287746	9287916	2:9287746-9287916	ENSG00000213772
chr2	9288226	9288546	2:9288226-9288546	ENSG00000213772
chr2	9292601	9292751	2:9292601-9292751	ENSG00000213772
chr2	9310466	9310636	2:9310466-9310636	ENSG00000213772
chr2	9311609	9311759	2:9311609-9311759	-
chr2	9315566	9315716	2:9315566-9315716	ENSG00000151693
chr2	9318855	9319005	2:9318855-9319005	ENSG00000151693
chr2	9331826	9331996	2:9331826-9331996	-
chr2	9332517	9332690	2:9332517-9332690	-
chr2	9333706	9333876	2:9333706-9333876	ENSG00000240980,ENSG00000213772
chr2	9335406	9335596	2:9335406-9335596	-
chr2	9337126	9337276	2:9337126-9337276	ENSG00000213772
chr2	9346685	9346835	2:9346685-9346835	-
chr2	9347645	9347795	2:9347645-9347795	-
chr2	9365306	9365456	2:9365306-9365456	-
chr2	9371466	9371676	2:9371466-9371676	-
chr2	9378466	9378636	2:9378466-9378636	-
chr2	9380966	9381116	2:9380966-9381116	ENSG00000151693
chr2	9381406	9381556	2:9381406-9381556	ENSG00000151693
chr2	9386766	9386916	2:9386766-9386916	ENSG00000151693
chr2	9387227	9387377	2:9387227-9387377	-
chr2	9389618	9389791	2:9389618-9389791	-
chr2	9392946	9393246	2:9392946-9393246	ENSG00000151693
chr2	9398931	9399231	2:9398931-9399231	-
chr2	9400166	9400316	2:9400166-9400316	-
chr2	9422586	9422756	2:9422586-9422756	ENSG00000119185,ENSG00000119203
chr2	9423166	9423316	2:9423166-9423316	ENSG00000119185,ENSG00000119203
chr2	9423486	9423636	2:9423486-9423636	ENSG00000119185,ENSG00000119203
chr2	9424046	9424196	2:9424046-9424196	ENSG00000119185,ENSG00000119203
chr2	9473606	9473776	2:9473606-9473776	ENSG00000134330
chr2	9473966	9474116	2:9473966-9474116	ENSG00000134330
chr2	9474466	9474636	2:9474466-9474636	ENSG00000134330
chr2	9474946	9475116	2:9474946-9475116	ENSG00000134330
chr2	9475266	9475416	2:9475266-9475416	ENSG00000134330
chr2	9475815	9475965	2:9475815-9475965	ENSG00000134330
chr2	9481306	9481460	2:9481306-9481460	ENSG00000134330
chr2	9497202	9497356	2:9497202-9497356	ENSG00000239300
chr2	9506872	9507058	2:9506872-9507058	ENSG00000239300
chr2	9547670	9547820	2:9547670-9547820	-
chr2	9552646	9552816	2:9552646-9552816	ENSG00000151694
chr2	9554946	9555096	2:9554946-9555096	ENSG00000151694,ENSG00000271855
chr2	9555366	9555516	2:9555366-9555516	ENSG00000151694,ENSG00000271855
chr2	9555826	9555976	2:9555826-9555976	ENSG00000151694,ENSG00000239300,ENSG00000271855,ENSG00000207086
chr2	9556346	9556496	2:9556346-9556496	ENSG00000151694,ENSG00000271855
chr2	9559186	9559356	2:9559186-9559356	ENSG00000151694,ENSG00000271855
chr2	9565526	9565696	2:9565526-9565696	ENSG00000151694,ENSG00000271855
chr2	9574373	9574673	2:9574373-9574673	-
chr2	9594786	9594956	2:9594786-9594956	ENSG00000207086
chr2	9608006	9608176	2:9608006-9608176	ENSG00000207086
chr2	9629366	9629536	2:9629366-9629536	ENSG00000134308,ENSG00000207086
chr2	9629782	9629956	2:9629782-9629956	ENSG00000134308,ENSG00000207086
chr2	9630046	9630209	2:9630046-9630209	ENSG00000134308,ENSG00000240687
chr2	9630506	9630656	2:9630506-9630656	ENSG00000134308,ENSG00000207086,ENSG00000240687
chr2	9631086	9631256	2:9631086-9631256	ENSG00000134308,ENSG00000207086,ENSG00000240687
chr2	9632029	9632179	2:9632029-9632179	-
chr2	9632466	9632636	2:9632466-9632636	ENSG00000134308,ENSG00000240687
chr2	9638606	9638776	2:9638606-9638776	ENSG00000134308,ENSG00000240687
chr2	9644766	9644956	2:9644766-9644956	ENSG00000240687
chr2	9656466	9656616	2:9656466-9656616	-
chr2	9659043	9659236	2:9659043-9659236	-
chr2	9675486	9675636	2:9675486-9675636	ENSG00000244260
chr2	9675726	9675876	2:9675726-9675876	ENSG00000244260
chr2	9693218	9693368	2:9693218-9693368	-
chr2	9696066	9696216	2:9696066-9696216	-
chr2	9696786	9696936	2:9696786-9696936	-
chr2	9698106	9698256	2:9698106-9698256	-
chr2	9699606	9699776	2:9699606-9699776	-
chr2	9703246	9703456	2:9703246-9703456	-
chr2	9703766	9703956	2:9703766-9703956	-
chr2	9707166	9707316	2:9707166-9707316	-
chr2	9714866	9715056	2:9714866-9715056	-
chr2	9726861	9727016	2:9726861-9727016	-
chr2	9748644	9748816	2:9748644-9748816	ENSG00000200034,ENSG00000240960
chr2	9753306	9753496	2:9753306-9753496	ENSG00000200034,ENSG00000240960
chr2	9758026	9758236	2:9758026-9758236	ENSG00000200034,ENSG00000240960
chr2	9763726	9763876	2:9763726-9763876	-
chr2	9765706	9765876	2:9765706-9765876	ENSG00000243491
chr2	9768546	9768696	2:9768546-9768696	ENSG00000243491
chr2	9769546	9769716	2:9769546-9769716	ENSG00000243491
chr2	9770486	9770636	2:9770486-9770636	ENSG00000243491
chr2	9771726	9771876	2:9771726-9771876	ENSG00000243491
chr2	9781406	9781556	2:9781406-9781556	-
chr2	9782226	9782396	2:9782226-9782396	-
chr2	9798086	9798356	2:9798086-9798356	-
chr2	9799231	9799454	2:9799231-9799454	-
chr2	9799806	9799956	2:9799806-9799956	-
chr2	9801106	9801298	2:9801106-9801298	-
chr2	9801826	9801996	2:9801826-9801996	-
chr2	9803106	9803276	2:9803106-9803276	-
chr2	9803530	9803680	2:9803530-9803680	-
chr2	9805684	9805834	2:9805684-9805834	-
chr2	9809085	9809235	2:9809085-9809235	-
chr2	9813946	9814096	2:9813946-9814096	-
chr2	9830426	9830576	2:9830426-9830576	ENSG00000115750
chr2	9830886	9831056	2:9830886-9831056	-
chr2	9843386	9843556	2:9843386-9843556	ENSG00000115750
chr2	9844146	9844296	2:9844146-9844296	ENSG00000115750
chr2	9855647	9855797	2:9855647-9855797	-
chr2	9895826	9895976	2:9895826-9895976	-
chr2	9897506	9897676	2:9897506-9897676	-
chr2	9905556	9905708	2:9905556-9905708	-
chr2	9914746	9914916	2:9914746-9914916	-
chr2	9941309	9941459	2:9941309-9941459	ENSG00000269973
chr2	9941604	9941754	2:9941604-9941754	ENSG00000269973
chr2	9941766	9941936	2:9941766-9941936	ENSG00000269973
chr2	9944406	9944556	2:9944406-9944556	ENSG00000269973
chr2	9950706	9950856	2:9950706-9950856	ENSG00000287305,ENSG00000134317
chr2	9951046	9951196	2:9951046-9951196	ENSG00000287305,ENSG00000134317
chr2	9951506	9951676	2:9951506-9951676	ENSG00000269973,ENSG00000287305,ENSG00000134317
chr2	9952146	9952296	2:9952146-9952296	ENSG00000287305,ENSG00000134317
chr2	9972880	9973030	2:9972880-9973030	-
chr2	9975467	9975657	2:9975467-9975657	-
chr2	9976047	9976217	2:9976047-9976217	-
chr2	9984307	9984457	2:9984307-9984457	ENSG00000188525
chr2	9985049	9985199	2:9985049-9985199	-
chr2	9990884	9991034	2:9990884-9991034	ENSG00000188525
chr2	9991347	9991536	2:9991347-9991536	ENSG00000134317,ENSG00000188525
chr2	10010081	10010235	2:10010081-10010235	ENSG00000188525
chr2	10021799	10021958	2:10021799-10021958	ENSG00000188525,ENSG00000260476
chr2	10022588	10022738	2:10022588-10022738	ENSG00000188525,ENSG00000260476
chr2	10029328	10029478	2:10029328-10029478	ENSG00000188525,ENSG00000260476
chr2	10036182	10036332	2:10036182-10036332	ENSG00000260077,ENSG00000172059
chr2	10042728	10042938	2:10042728-10042938	ENSG00000260077,ENSG00000172059
chr2	10043328	10043498	2:10043328-10043498	ENSG00000188525,ENSG00000260077,ENSG00000172059
chr2	10043968	10044138	2:10043968-10044138	ENSG00000188525,ENSG00000260077,ENSG00000172059,ENSG00000271787
chr2	10048768	10048918	2:10048768-10048918	ENSG00000260077,ENSG00000172059,ENSG00000271787
chr2	10057488	10057658	2:10057488-10057658	ENSG00000271787
chr2	10057708	10057858	2:10057708-10057858	ENSG00000271787
chr2	10058260	10058410	2:10058260-10058410	ENSG00000271787
chr2	10064408	10064558	2:10064408-10064558	-
chr2	10065048	10065198	2:10065048-10065198	-
chr2	10065448	10065598	2:10065448-10065598	-
chr2	10065788	10065938	2:10065788-10065938	-
chr2	10066128	10066278	2:10066128-10066278	-
chr2	10066468	10066618	2:10066468-10066618	-
chr2	10069848	10069998	2:10069848-10069998	-
chr2	10070128	10070278	2:10070128-10070278	-
chr2	10070782	10070932	2:10070782-10070932	-
chr2	10071228	10071378	2:10071228-10071378	-
chr2	10071688	10071838	2:10071688-10071838	-
chr2	10072708	10072858	2:10072708-10072858	ENSG00000205795,ENSG00000233502,ENSG00000212558
chr2	10073328	10073478	2:10073328-10073478	-
chr2	10073848	10073998	2:10073848-10073998	-
chr2	10074198	10074498	2:10074198-10074498	-
chr2	10074658	10074808	2:10074658-10074808	-
chr2	10075498	10075798	2:10075498-10075798	-
chr2	10076388	10076538	2:10076388-10076538	-
chr2	10076688	10076838	2:10076688-10076838	-
chr2	10077088	10077238	2:10077088-10077238	ENSG00000205795,ENSG00000233502
chr2	10078139	10078289	2:10078139-10078289	-
chr2	10078390	10078540	2:10078390-10078540	-
chr2	10078728	10078878	2:10078728-10078878	-
chr2	10079268	10079438	2:10079268-10079438	ENSG00000205795,ENSG00000233502
chr2	10079488	10079678	2:10079488-10079678	ENSG00000205795,ENSG00000233502
chr2	10080008	10080178	2:10080008-10080178	ENSG00000205795,ENSG00000233502,ENSG00000212558
chr2	10080528	10080719	2:10080528-10080719	ENSG00000205795,ENSG00000233502
chr2	10083168	10083318	2:10083168-10083318	ENSG00000205795,ENSG00000233502
chr2	10083408	10083558	2:10083408-10083558	ENSG00000205795,ENSG00000233502
chr2	10083768	10083918	2:10083768-10083918	ENSG00000205795,ENSG00000233502
chr2	10084408	10084558	2:10084408-10084558	ENSG00000205795,ENSG00000233502
chr2	10084882	10085032	2:10084882-10085032	ENSG00000205795,ENSG00000233502
chr2	10085108	10085258	2:10085108-10085258	ENSG00000205795,ENSG00000233502,ENSG00000212558
chr2	10085668	10085818	2:10085668-10085818	ENSG00000205795,ENSG00000233502,ENSG00000212558
chr2	10086108	10086258	2:10086108-10086258	ENSG00000205795,ENSG00000233502,ENSG00000212558
chr2	10087027	10087177	2:10087027-10087177	ENSG00000205795,ENSG00000233502,ENSG00000212558
chr2	10087468	10087618	2:10087468-10087618	ENSG00000205795,ENSG00000233502,ENSG00000212558
chr2	10089330	10089480	2:10089330-10089480	ENSG00000205795,ENSG00000233502,ENSG00000212558
chr2	10089868	10090018	2:10089868-10090018	ENSG00000205795,ENSG00000233502,ENSG00000212558
chr2	10097488	10097658	2:10097488-10097658	ENSG00000212558
chr2	10108159	10108309	2:10108159-10108309	-
chr2	10120268	10120438	2:10120268-10120438	ENSG00000171848
chr2	10120608	10120758	2:10120608-10120758	ENSG00000171848
chr2	10121328	10121478	2:10121328-10121478	ENSG00000171848
chr2	10121888	10122058	2:10121888-10122058	ENSG00000171848
chr2	10122228	10122378	2:10122228-10122378	ENSG00000171848
chr2	10122568	10122718	2:10122568-10122718	ENSG00000171848
chr2	10122928	10123078	2:10122928-10123078	-
chr2	10123848	10124018	2:10123848-10124018	ENSG00000171848
chr2	10124628	10124778	2:10124628-10124778	ENSG00000171848
chr2	10126724	10126878	2:10126724-10126878	ENSG00000171848
chr2	10142468	10142618	2:10142468-10142618	ENSG00000171848
chr2	10143178	10143328	2:10143178-10143328	-
chr2	10161325	10161499	2:10161325-10161499	ENSG00000206647
chr2	10165374	10165524	2:10165374-10165524	-
chr2	10166483	10166633	2:10166483-10166633	-
chr2	10167111	10167261	2:10167111-10167261	-
chr2	10167349	10167499	2:10167349-10167499	-
chr2	10167689	10167839	2:10167689-10167839	-
chr2	10168369	10168519	2:10168369-10168519	ENSG00000206647
chr2	10169429	10169579	2:10169429-10169579	-
chr2	10169729	10169879	2:10169729-10169879	ENSG00000206647
chr2	10170389	10170539	2:10170389-10170539	-
chr2	10170892	10171042	2:10170892-10171042	-
chr2	10171149	10171299	2:10171149-10171299	-
chr2	10171436	10171586	2:10171436-10171586	-
chr2	10172069	10172219	2:10172069-10172219	-
chr2	10172321	10172471	2:10172321-10172471	-
chr2	10172821	10172971	2:10172821-10172971	-
chr2	10173509	10173659	2:10173509-10173659	-
chr2	10173849	10173999	2:10173849-10173999	-
chr2	10188349	10188501	2:10188349-10188501	ENSG00000265418
chr2	10192009	10192159	2:10192009-10192159	ENSG00000265418
chr2	10196656	10196806	2:10196656-10196806	ENSG00000265418
chr2	10225629	10225799	2:10225629-10225799	-
chr2	10227609	10227820	2:10227609-10227820	-
chr2	10228869	10229059	2:10228869-10229059	-
chr2	10242969	10243119	2:10242969-10243119	-
chr2	10254744	10254894	2:10254744-10254894	-
chr2	10260249	10260439	2:10260249-10260439	-
chr2	10270189	10270379	2:10270189-10270379	ENSG00000264030
chr2	10270689	10270859	2:10270689-10270859	ENSG00000264030
chr2	10270909	10271059	2:10270909-10271059	ENSG00000264030
chr2	10283269	10283519	2:10283269-10283519	ENSG00000264030
chr2	10285589	10285819	2:10285589-10285819	ENSG00000264030
chr2	10298029	10298199	2:10298029-10298199	ENSG00000285872,ENSG00000206898,ENSG00000115756
chr2	10301249	10301459	2:10301249-10301459	ENSG00000285872,ENSG00000206898,ENSG00000115756
chr2	10301589	10301832	2:10301589-10301832	ENSG00000285872,ENSG00000206898
chr2	10302029	10302213	2:10302029-10302213	ENSG00000285872,ENSG00000206898
chr2	10302569	10302719	2:10302569-10302719	ENSG00000285872,ENSG00000206898,ENSG00000115756
chr2	10302769	10302919	2:10302769-10302919	ENSG00000264030,ENSG00000285872,ENSG00000206898,ENSG00000115756
chr2	10303649	10303859	2:10303649-10303859	ENSG00000285872,ENSG00000206898,ENSG00000115756
chr2	10304109	10304279	2:10304109-10304279	ENSG00000285872,ENSG00000206898,ENSG00000115756
chr2	10305849	10305999	2:10305849-10305999	ENSG00000285872,ENSG00000115756
chr2	10325889	10326039	2:10325889-10326039	ENSG00000115756
chr2	10326815	10326965	2:10326815-10326965	ENSG00000115756
chr2	10327105	10327255	2:10327105-10327255	ENSG00000115756
chr2	10330329	10330499	2:10330329-10330499	ENSG00000115756
chr2	10331072	10331239	2:10331072-10331239	ENSG00000115756
chr2	10331949	10332099	2:10331949-10332099	ENSG00000115756
chr2	10332510	10332660	2:10332510-10332660	-
chr2	10333435	10333585	2:10333435-10333585	-
chr2	10340349	10340499	2:10340349-10340499	-
chr2	10344291	10344441	2:10344291-10344441	-
chr2	10365954	10366177	2:10365954-10366177	ENSG00000115756
chr2	10368589	10368739	2:10368589-10368739	ENSG00000115756
chr2	10369043	10369193	2:10369043-10369193	ENSG00000115756
chr2	10369224	10369374	2:10369224-10369374	ENSG00000115756
chr2	10369429	10369579	2:10369429-10369579	ENSG00000115756
chr2	10386035	10386185	2:10386035-10386185	-
chr2	10389689	10389859	2:10389689-10389859	-
chr2	10401069	10401219	2:10401069-10401219	-
chr2	10402768	10402918	2:10402768-10402918	-
chr2	10407987	10408159	2:10407987-10408159	-
chr2	10408429	10408599	2:10408429-10408599	-
chr2	10409209	10409359	2:10409209-10409359	ENSG00000171848
chr2	10410489	10410639	2:10410489-10410639	-
chr2	10412512	10412662	2:10412512-10412662	-
chr2	10414069	10414219	2:10414069-10414219	-
chr2	10424159	10424319	2:10424159-10424319	ENSG00000115756
chr2	10432589	10432800	2:10432589-10432800	-
chr2	10432909	10433059	2:10432909-10433059	-
chr2	10435009	10435179	2:10435009-10435179	ENSG00000171848,ENSG00000115758,ENSG00000206633
chr2	10447709	10447859	2:10447709-10447859	ENSG00000115758,ENSG00000206633,ENSG00000257135
chr2	10448329	10448519	2:10448329-10448519	ENSG00000115758,ENSG00000206633,ENSG00000257135
chr2	10448589	10448739	2:10448589-10448739	ENSG00000115758,ENSG00000206633,ENSG00000257135
chr2	10448995	10449319	2:10448995-10449319	ENSG00000115758,ENSG00000206633,ENSG00000257135
chr2	10450069	10450219	2:10450069-10450219	ENSG00000115758,ENSG00000206633,ENSG00000257135
chr2	10450509	10450699	2:10450509-10450699	ENSG00000115758,ENSG00000206633,ENSG00000257135
chr2	10452469	10452628	2:10452469-10452628	ENSG00000115758,ENSG00000206633,ENSG00000257135
chr2	10482629	10482799	2:10482629-10482799	-
chr2	10483069	10483239	2:10483069-10483239	-
chr2	10487189	10487359	2:10487189-10487359	-
chr2	10490849	10491019	2:10490849-10491019	-
chr2	10493775	10493925	2:10493775-10493925	-
chr2	10497969	10498139	2:10497969-10498139	-
chr2	10504529	10504679	2:10504529-10504679	-
chr2	10505089	10505239	2:10505089-10505239	-
chr2	10505489	10505639	2:10505489-10505639	-
chr2	10507209	10507359	2:10507209-10507359	-
chr2	10517489	10517639	2:10517489-10517639	-
chr2	10517769	10517919	2:10517769-10517919	-
chr2	10532739	10532893	2:10532739-10532893	-
chr2	10584389	10584579	2:10584389-10584579	ENSG00000234818
chr2	10584949	10585139	2:10584949-10585139	ENSG00000234818
chr2	10590829	10590979	2:10590829-10590979	ENSG00000234818
chr2	10594626	10594776	2:10594626-10594776	ENSG00000234818
chr2	10598129	10598284	2:10598129-10598284	-
chr2	10609609	10609759	2:10609609-10609759	-
chr2	10610609	10610779	2:10610609-10610779	-
chr2	10630229	10630399	2:10630229-10630399	-
chr2	10634609	10634819	2:10634609-10634819	-
chr2	10635569	10635739	2:10635569-10635739	-
chr2	10640309	10640459	2:10640309-10640459	-
chr2	10654189	10654339	2:10654189-10654339	-
chr2	10658670	10658820	2:10658670-10658820	-
chr2	10660049	10660219	2:10660049-10660219	ENSG00000115761
chr2	10668529	10668679	2:10668529-10668679	ENSG00000115761
chr2	10689549	10689699	2:10689549-10689699	ENSG00000115761,ENSG00000243819,ENSG00000277446
chr2	10689909	10690079	2:10689909-10690079	ENSG00000115761,ENSG00000243819,ENSG00000277446
chr2	10690429	10690579	2:10690429-10690579	ENSG00000115761,ENSG00000243819,ENSG00000277446
chr2	10709449	10709626	2:10709449-10709626	ENSG00000236162,ENSG00000239053
chr2	10721129	10721279	2:10721129-10721279	ENSG00000236162,ENSG00000143882,ENSG00000239053
chr2	10721489	10721639	2:10721489-10721639	ENSG00000236162,ENSG00000143882,ENSG00000239053
chr2	10721909	10722059	2:10721909-10722059	ENSG00000236162,ENSG00000143882,ENSG00000239053
chr2	10752389	10752539	2:10752389-10752539	ENSG00000239053
chr2	10765489	10765659	2:10765489-10765659	ENSG00000143882,ENSG00000239053,ENSG00000272275
chr2	10774449	10774619	2:10774449-10774619	ENSG00000143882,ENSG00000239053,ENSG00000272275
chr2	10785361	10785511	2:10785361-10785511	-
chr2	10788951	10789163	2:10788951-10789163	-
chr2	10790244	10790394	2:10790244-10790394	-
chr2	10811689	10811839	2:10811689-10811839	ENSG00000143870,ENSG00000238962
chr2	10812207	10812357	2:10812207-10812357	ENSG00000143870,ENSG00000238962
chr2	10812789	10812939	2:10812789-10812939	ENSG00000239053,ENSG00000143870,ENSG00000238962,ENSG00000226080
chr2	10817506	10817659	2:10817506-10817659	ENSG00000143870,ENSG00000238962
chr2	10832429	10832599	2:10832429-10832599	ENSG00000143870,ENSG00000232056,ENSG00000226080
chr2	10835409	10835559	2:10835409-10835559	ENSG00000143870,ENSG00000271952,ENSG00000232056,ENSG00000226080
chr2	10839949	10840104	2:10839949-10840104	ENSG00000271952,ENSG00000232056
chr2	10844149	10844299	2:10844149-10844299	ENSG00000143870,ENSG00000271952,ENSG00000232056
chr2	10876501	10876651	2:10876501-10876651	ENSG00000271952,ENSG00000270488
chr2	10877069	10877239	2:10877069-10877239	ENSG00000271952,ENSG00000270488
chr2	10877889	10878039	2:10877889-10878039	ENSG00000271952,ENSG00000270488
chr2	10883889	10884039	2:10883889-10884039	ENSG00000271952
chr2	10884089	10884239	2:10884089-10884239	ENSG00000271952
chr2	10884535	10884739	2:10884535-10884739	ENSG00000271952
chr2	10885585	10885735	2:10885585-10885735	-
chr2	10900309	10900459	2:10900309-10900459	-
chr2	10901269	10901419	2:10901269-10901419	-
chr2	10909769	10909942	2:10909769-10909942	ENSG00000162975
chr2	10911829	10911999	2:10911829-10911999	ENSG00000162975
chr2	10912249	10912399	2:10912249-10912399	ENSG00000162975
chr2	10914389	10914539	2:10914389-10914539	ENSG00000162975
chr2	10935129	10935279	2:10935129-10935279	-
chr2	10936329	10936499	2:10936329-10936499	ENSG00000226080
chr2	10947021	10947171	2:10947021-10947171	-
chr2	10951991	10952141	2:10951991-10952141	-
chr2	10983409	10983619	2:10983409-10983619	-
chr2	10984811	10984999	2:10984811-10984999	-
chr2	10985409	10985559	2:10985409-10985559	-
chr2	11004317	11004499	2:11004317-11004499	-
chr2	11024329	11024479	2:11024329-11024479	-
chr2	11026389	11026539	2:11026389-11026539	-
chr2	11028509	11028659	2:11028509-11028659	-
chr2	11029255	11029405	2:11029255-11029405	-
chr2	11056649	11056799	2:11056649-11056799	ENSG00000226080
chr2	11071389	11071550	2:11071389-11071550	ENSG00000226080
chr2	11073369	11073539	2:11073369-11073539	ENSG00000226080
chr2	11121636	11121786	2:11121636-11121786	ENSG00000226080
chr2	11124569	11124739	2:11124569-11124739	ENSG00000226080
chr2	11129629	11129779	2:11129629-11129779	ENSG00000145063,ENSG00000150873
chr2	11129969	11130139	2:11129969-11130139	ENSG00000226080,ENSG00000145063,ENSG00000150873
chr2	11130292	11130442	2:11130292-11130442	ENSG00000145063,ENSG00000150873
chr2	11132729	11132899	2:11132729-11132899	ENSG00000145063,ENSG00000150873
chr2	11132969	11133139	2:11132969-11133139	ENSG00000145063,ENSG00000150873
chr2	11154649	11154799	2:11154649-11154799	-
chr2	11155129	11155279	2:11155129-11155279	ENSG00000162976,ENSG00000207267
chr2	11155389	11155579	2:11155389-11155579	ENSG00000162976
chr2	11173717	11173867	2:11173717-11173867	-
chr2	11203552	11203753	2:11203552-11203753	-
chr2	11216349	11216519	2:11216349-11216519	ENSG00000207267
chr2	11236370	11236527	2:11236370-11236527	ENSG00000207267
chr2	11240189	11240379	2:11240189-11240379	ENSG00000207267
chr2	11254329	11254519	2:11254329-11254519	ENSG00000207267
chr2	11271029	11271179	2:11271029-11271179	-
chr2	11292909	11293059	2:11292909-11293059	-
chr2	11306109	11306319	2:11306109-11306319	ENSG00000230154
chr2	11310266	11310416	2:11310266-11310416	ENSG00000230154
chr2	11320852	11321002	2:11320852-11321002	-
chr2	11329888	11330038	2:11329888-11330038	-
chr2	11342849	11342999	2:11342849-11342999	ENSG00000134318
chr2	11343809	11343959	2:11343809-11343959	ENSG00000134318,ENSG00000207267
chr2	11344169	11344319	2:11344169-11344319	ENSG00000134318
chr2	11344629	11344799	2:11344629-11344799	ENSG00000134318,ENSG00000207267,ENSG00000230154
chr2	11345009	11345179	2:11345009-11345179	ENSG00000134318,ENSG00000226961
chr2	11345369	11345519	2:11345369-11345519	ENSG00000134318,ENSG00000226961
chr2	11354489	11354659	2:11354489-11354659	ENSG00000134318,ENSG00000226961
chr2	11357489	11357639	2:11357489-11357639	ENSG00000226961,ENSG00000230952
chr2	11366398	11366548	2:11366398-11366548	ENSG00000230952
chr2	11370709	11370859	2:11370709-11370859	ENSG00000207267,ENSG00000230952,ENSG00000224177,ENSG00000231403,ENSG00000285569
chr2	11374729	11374899	2:11374729-11374899	ENSG00000207267,ENSG00000230952,ENSG00000224177
chr2	11376943	11377122	2:11376943-11377122	-
chr2	11385329	11385479	2:11385329-11385479	ENSG00000224177,ENSG00000231403
chr2	11387084	11387259	2:11387084-11387259	ENSG00000224177,ENSG00000231403
chr2	11388069	11388239	2:11388069-11388239	ENSG00000224177,ENSG00000231403
chr2	11389669	11389839	2:11389669-11389839	ENSG00000224177,ENSG00000231403
chr2	11389929	11390079	2:11389929-11390079	ENSG00000224177,ENSG00000231403
chr2	11391729	11391899	2:11391729-11391899	ENSG00000224177,ENSG00000231403,ENSG00000285569
chr2	11394009	11394179	2:11394009-11394179	ENSG00000224177,ENSG00000231403
chr2	11403856	11404019	2:11403856-11404019	ENSG00000224177,ENSG00000285569
chr2	11406112	11406262	2:11406112-11406262	ENSG00000285569
chr2	11407189	11407339	2:11407189-11407339	ENSG00000285569
chr2	11411408	11411558	2:11411408-11411558	ENSG00000207267,ENSG00000285569
chr2	11412129	11412279	2:11412129-11412279	ENSG00000207267,ENSG00000285569
chr2	11418103	11418278	2:11418103-11418278	-
chr2	11439335	11439485	2:11439335-11439485	-
chr2	11439749	11439899	2:11439749-11439899	-
chr2	11444874	11445024	2:11444874-11445024	-
chr2	11446789	11446939	2:11446789-11446939	ENSG00000207267,ENSG00000169016
chr2	11458169	11458339	2:11458169-11458339	-
chr2	11465529	11465719	2:11465529-11465719	ENSG00000169016
chr2	11466129	11466299	2:11466129-11466299	ENSG00000169016
chr2	11478029	11478179	2:11478029-11478179	ENSG00000169016,ENSG00000196208,ENSG00000201610,ENSG00000251718,ENSG00000285626,ENSG00000239899
chr2	11481981	11482131	2:11481981-11482131	ENSG00000196208
chr2	11482789	11482939	2:11482789-11482939	ENSG00000196208
chr2	11483249	11483459	2:11483249-11483459	ENSG00000196208
chr2	11483689	11483865	2:11483689-11483865	ENSG00000196208
chr2	11495980	11496199	2:11495980-11496199	ENSG00000201610
chr2	11498729	11498879	2:11498729-11498879	ENSG00000201610
chr2	11499277	11499459	2:11499277-11499459	ENSG00000201610
chr2	11506015	11506165	2:11506015-11506165	ENSG00000201610
chr2	11506189	11506339	2:11506189-11506339	ENSG00000201610
chr2	11506715	11506865	2:11506715-11506865	ENSG00000201610
chr2	11508449	11508599	2:11508449-11508599	ENSG00000201610
chr2	11532570	11532720	2:11532570-11532720	ENSG00000196208,ENSG00000201610,ENSG00000264010
chr2	11533369	11533519	2:11533369-11533519	ENSG00000196208,ENSG00000201610,ENSG00000264010
chr2	11539429	11539599	2:11539429-11539599	ENSG00000196208,ENSG00000264010
chr2	11539927	11540158	2:11539927-11540158	ENSG00000196208,ENSG00000264010
chr2	11558355	11558505	2:11558355-11558505	ENSG00000196208,ENSG00000251718,ENSG00000285626
chr2	11582829	11583039	2:11582829-11583039	ENSG00000196208,ENSG00000239899
chr2	11583269	11583439	2:11583269-11583439	ENSG00000196208,ENSG00000251718,ENSG00000285626,ENSG00000239899
chr2	11584289	11584459	2:11584289-11584459	ENSG00000196208,ENSG00000201610,ENSG00000264010,ENSG00000251718,ENSG00000285626,ENSG00000239899
chr2	11598689	11598839	2:11598689-11598839	-
chr2	11603668	11603851	2:11603668-11603851	-
chr2	11612189	11612359	2:11612189-11612359	ENSG00000196208
chr2	11640300	11640450	2:11640300-11640450	-
chr2	11647949	11648119	2:11647949-11648119	-
chr2	11655529	11655719	2:11655529-11655719	ENSG00000230044
chr2	11656671	11656849	2:11656671-11656849	-
chr2	11669909	11670079	2:11669909-11670079	ENSG00000169006,ENSG00000230044,ENSG00000276411
chr2	11676129	11676279	2:11676129-11676279	ENSG00000169006,ENSG00000276411,ENSG00000228496
chr2	11680529	11680691	2:11680529-11680691	ENSG00000276411,ENSG00000228496
chr2	11682109	11682279	2:11682109-11682279	ENSG00000169006,ENSG00000276411,ENSG00000228496
chr2	11688489	11688659	2:11688489-11688659	ENSG00000169006,ENSG00000276411,ENSG00000228496,ENSG00000265056
chr2	11693049	11693219	2:11693049-11693219	ENSG00000134324,ENSG00000228496,ENSG00000203643,ENSG00000265056
chr2	11697153	11697379	2:11697153-11697379	-
chr2	11697429	11697579	2:11697429-11697579	-
chr2	11698209	11698399	2:11698209-11698399	-
chr2	11698429	11698579	2:11698429-11698579	-
chr2	11698749	11698899	2:11698749-11698899	-
chr2	11701829	11701999	2:11701829-11701999	ENSG00000203643
chr2	11708247	11708410	2:11708247-11708410	-
chr2	11710369	11710519	2:11710369-11710519	ENSG00000203643
chr2	11716809	11716959	2:11716809-11716959	ENSG00000134324,ENSG00000203643
chr2	11726469	11726619	2:11726469-11726619	ENSG00000134324,ENSG00000203643
chr2	11738629	11738779	2:11738629-11738779	ENSG00000203643
chr2	11739149	11739319	2:11739149-11739319	ENSG00000203643
chr2	11744169	11744339	2:11744169-11744339	ENSG00000134324,ENSG00000203643,ENSG00000230790,ENSG00000265056
chr2	11744678	11744839	2:11744678-11744839	ENSG00000134324,ENSG00000230790
chr2	11745229	11745394	2:11745229-11745394	ENSG00000134324,ENSG00000230790
chr2	11746083	11746233	2:11746083-11746233	ENSG00000230790
chr2	11746529	11746679	2:11746529-11746679	ENSG00000134324,ENSG00000203643,ENSG00000230790,ENSG00000265056
chr2	11747189	11747339	2:11747189-11747339	ENSG00000134324,ENSG00000230790
chr2	11750557	11750707	2:11750557-11750707	ENSG00000230790
chr2	11753569	11753735	2:11753569-11753735	ENSG00000134324,ENSG00000230790
chr2	11754301	11754451	2:11754301-11754451	ENSG00000134324,ENSG00000230790
chr2	11764500	11764650	2:11764500-11764650	ENSG00000265056
chr2	11776685	11776835	2:11776685-11776835	ENSG00000265056
chr2	11777549	11777719	2:11777549-11777719	ENSG00000265056
chr2	11779269	11779419	2:11779269-11779419	ENSG00000134324,ENSG00000265056
chr2	11784672	11784972	2:11784672-11784972	-
chr2	11785049	11785199	2:11785049-11785199	ENSG00000134324
chr2	11807604	11807754	2:11807604-11807754	-
chr2	11822909	11823079	2:11822909-11823079	-
chr2	11829369	11829559	2:11829369-11829559	-
chr2	11830029	11830179	2:11830029-11830179	ENSG00000224184,ENSG00000265172,ENSG00000225649
chr2	11830309	11830479	2:11830309-11830479	ENSG00000224184,ENSG00000265172
chr2	11838309	11838459	2:11838309-11838459	ENSG00000265172
chr2	11842475	11842625	2:11842475-11842625	ENSG00000265172
chr2	11863769	11863959	2:11863769-11863959	ENSG00000224184,ENSG00000238503,ENSG00000225649
chr2	11872769	11872919	2:11872769-11872919	ENSG00000224184
chr2	11914509	11914659	2:11914509-11914659	-
chr2	11925372	11925559	2:11925372-11925559	-
chr2	11927381	11927531	2:11927381-11927531	-
chr2	11963069	11963239	2:11963069-11963239	-
chr2	11968189	11968346	2:11968189-11968346	-
chr2	11998358	11998508	2:11998358-11998508	-
chr2	12006049	12006202	2:12006049-12006202	ENSG00000224184,ENSG00000238503
chr2	12006741	12006939	2:12006741-12006939	ENSG00000224184,ENSG00000238503
chr2	12007029	12007179	2:12007029-12007179	ENSG00000224184,ENSG00000238503
chr2	12007409	12007559	2:12007409-12007559	ENSG00000224184,ENSG00000238503
chr2	12007688	12007838	2:12007688-12007838	ENSG00000224184,ENSG00000238503
chr2	12008915	12009065	2:12008915-12009065	ENSG00000224184,ENSG00000238503
chr2	12048625	12048775	2:12048625-12048775	ENSG00000238503
chr2	12050469	12050619	2:12050469-12050619	ENSG00000238503
chr2	12061015	12061165	2:12061015-12061165	ENSG00000238503
chr2	12061869	12062059	2:12061869-12062059	ENSG00000238503
chr2	12077009	12077159	2:12077009-12077159	-
chr2	12106429	12106599	2:12106429-12106599	ENSG00000224184
chr2	12108125	12108275	2:12108125-12108275	-
chr2	12132069	12132279	2:12132069-12132279	-
chr2	12155733	12155883	2:12155733-12155883	-
chr2	12167639	12167789	2:12167639-12167789	-
chr2	12169084	12169234	2:12169084-12169234	-
chr2	12169849	12170119	2:12169849-12170119	-
chr2	12177109	12177259	2:12177109-12177259	ENSG00000264089
chr2	12202849	12202999	2:12202849-12202999	ENSG00000264089
chr2	12254384	12254583	2:12254384-12254583	-
chr2	12262785	12262935	2:12262785-12262935	-
chr2	12277669	12277859	2:12277669-12277859	ENSG00000224184
chr2	12287546	12287696	2:12287546-12287696	-
chr2	12289249	12289419	2:12289249-12289419	-
chr2	12303189	12303339	2:12303189-12303339	-
chr2	12303347	12303527	2:12303347-12303527	-
chr2	12303529	12303679	2:12303529-12303679	-
chr2	12318149	12318319	2:12318149-12318319	ENSG00000224184
chr2	12318589	12318739	2:12318589-12318739	ENSG00000224184
chr2	12318889	12319059	2:12318889-12319059	ENSG00000224184
chr2	12321429	12321584	2:12321429-12321584	-
chr2	12325969	12326119	2:12325969-12326119	-
chr2	12326929	12327079	2:12326929-12327079	-
chr2	12331049	12331199	2:12331049-12331199	-
chr2	12334649	12334799	2:12334649-12334799	-
chr2	12341989	12342139	2:12341989-12342139	-
chr2	12350937	12351087	2:12350937-12351087	-
chr2	12353009	12353159	2:12353009-12353159	-
chr2	12363229	12363399	2:12363229-12363399	-
chr2	12391189	12391359	2:12391189-12391359	ENSG00000224184
chr2	12413017	12413167	2:12413017-12413167	ENSG00000207183
chr2	12416681	12416859	2:12416681-12416859	ENSG00000207183
chr2	12428469	12428619	2:12428469-12428619	-
chr2	12430809	12430979	2:12430809-12430979	-
chr2	12433701	12433851	2:12433701-12433851	-
chr2	12456389	12456619	2:12456389-12456619	-
chr2	12470604	12470754	2:12470604-12470754	-
chr2	12486649	12486819	2:12486649-12486819	-
chr2	12493109	12493279	2:12493109-12493279	-
chr2	12513518	12513668	2:12513518-12513668	-
chr2	12514469	12514809	2:12514469-12514809	-
chr2	12514849	12514999	2:12514849-12514999	-
chr2	12534709	12534879	2:12534709-12534879	-
chr2	12535001	12535151	2:12535001-12535151	-
chr2	12539888	12540038	2:12539888-12540038	-
chr2	12543985	12544179	2:12543985-12544179	-
chr2	12555069	12555219	2:12555069-12555219	-
chr2	12555249	12555419	2:12555249-12555419	-
chr2	12555532	12555682	2:12555532-12555682	-
chr2	12556929	12557079	2:12556929-12557079	-
chr2	12586889	12587048	2:12586889-12587048	ENSG00000223360
chr2	12588349	12588519	2:12588349-12588519	ENSG00000223360
chr2	12592399	12592565	2:12592399-12592565	ENSG00000223360
chr2	12596938	12597088	2:12596938-12597088	ENSG00000223360
chr2	12606489	12606659	2:12606489-12606659	ENSG00000223360
chr2	12642469	12642619	2:12642469-12642619	-
chr2	12650129	12650279	2:12650129-12650279	-
chr2	12658469	12658769	2:12658469-12658769	-
chr2	12671929	12672119	2:12671929-12672119	-
chr2	12674714	12674868	2:12674714-12674868	-
chr2	12675509	12675659	2:12675509-12675659	-
chr2	12675921	12676079	2:12675921-12676079	-
chr2	12684569	12684719	2:12684569-12684719	-
chr2	12702929	12703079	2:12702929-12703079	-
chr2	12713009	12713179	2:12713009-12713179	ENSG00000286427,ENSG00000261117,ENSG00000071575
chr2	12716049	12716199	2:12716049-12716199	ENSG00000286427,ENSG00000261117,ENSG00000071575,ENSG00000225649
chr2	12716649	12716839	2:12716649-12716839	ENSG00000286427,ENSG00000261117,ENSG00000071575,ENSG00000225649
chr2	12717509	12718019	2:12717509-12718019	ENSG00000286427,ENSG00000261117,ENSG00000071575
chr2	12718149	12718339	2:12718149-12718339	ENSG00000286427,ENSG00000261117,ENSG00000071575
chr2	12718429	12718619	2:12718429-12718619	ENSG00000286427,ENSG00000261117,ENSG00000071575
chr2	12718809	12718959	2:12718809-12718959	ENSG00000286427,ENSG00000261117,ENSG00000071575
chr2	12719029	12719179	2:12719029-12719179	ENSG00000286427,ENSG00000261117,ENSG00000071575
chr2	12735031	12735181	2:12735031-12735181	ENSG00000264370
chr2	12738109	12738362	2:12738109-12738362	ENSG00000264370
chr2	12743009	12743159	2:12743009-12743159	ENSG00000264370
chr2	12759523	12759673	2:12759523-12759673	-
chr2	12788529	12788679	2:12788529-12788679	-
chr2	12796689	12796839	2:12796689-12796839	-
chr2	12816507	12816657	2:12816507-12816657	-
chr2	12818892	12819042	2:12818892-12819042	-
chr2	12819229	12819399	2:12819229-12819399	-
chr2	12824172	12824322	2:12824172-12824322	-
chr2	12824469	12824619	2:12824469-12824619	-
chr2	12835866	12836016	2:12835866-12836016	-
chr2	12844615	12844765	2:12844615-12844765	-
chr2	12918849	12918999	2:12918849-12918999	-
chr2	12928349	12928499	2:12928349-12928499	-
chr2	12929166	12929316	2:12929166-12929316	-
chr2	12931309	12931479	2:12931309-12931479	-
chr2	12932348	12932498	2:12932348-12932498	-
chr2	12935312	12935462	2:12935312-12935462	-
chr2	12941378	12941528	2:12941378-12941528	-
chr2	12948342	12948492	2:12948342-12948492	-
chr2	12948653	12948803	2:12948653-12948803	-
chr2	12965529	12965689	2:12965529-12965689	-
chr2	13000750	13000920	2:13000750-13000920	ENSG00000225649,ENSG00000285876
chr2	13006990	13007160	2:13006990-13007160	ENSG00000225649,ENSG00000285876
chr2	13018628	13018778	2:13018628-13018778	-
chr2	13040254	13040404	2:13040254-13040404	-
chr2	13056370	13056520	2:13056370-13056520	-
chr2	13114530	13114720	2:13114530-13114720	-
chr2	13135970	13136120	2:13135970-13136120	-
chr2	13194030	13194196	2:13194030-13194196	-
chr2	13307651	13307801	2:13307651-13307801	-
chr2	13356934	13357084	2:13356934-13357084	-
chr2	13481309	13481459	2:13481309-13481459	-
chr2	13523290	13523440	2:13523290-13523440	ENSG00000229370,ENSG00000227718
chr2	13532875	13533025	2:13532875-13533025	ENSG00000229370
chr2	13533650	13533800	2:13533650-13533800	ENSG00000229370
chr2	13538070	13538258	2:13538070-13538258	ENSG00000229370
chr2	13558470	13558660	2:13558470-13558660	ENSG00000229370,ENSG00000227718
chr2	13650690	13650840	2:13650690-13650840	ENSG00000227718
chr2	13662099	13662249	2:13662099-13662249	ENSG00000227718
chr2	13707289	13707439	2:13707289-13707439	ENSG00000227718
chr2	13726129	13726279	2:13726129-13726279	-
chr2	13745470	13745620	2:13745470-13745620	ENSG00000227718
chr2	13745750	13745900	2:13745750-13745900	ENSG00000227718
chr2	13801783	13801933	2:13801783-13801933	ENSG00000227718
chr2	13883566	13883716	2:13883566-13883716	-
chr2	14012403	14012553	2:14012403-14012553	-
chr2	14016690	14016840	2:14016690-14016840	-
chr2	14082658	14082808	2:14082658-14082808	-
chr2	14107986	14108136	2:14107986-14108136	-
chr2	14125710	14125860	2:14125710-14125860	-
chr2	14137770	14137920	2:14137770-14137920	-
chr2	14182355	14182505	2:14182355-14182505	-
chr2	14182577	14182727	2:14182577-14182727	-
chr2	14182830	14182980	2:14182830-14182980	-
chr2	14255208	14255358	2:14255208-14255358	ENSG00000251859
chr2	14288131	14288301	2:14288131-14288301	ENSG00000251859
chr2	14297506	14297668	2:14297506-14297668	ENSG00000251859
chr2	14306711	14306865	2:14306711-14306865	ENSG00000251859
chr2	14315039	14315189	2:14315039-14315189	ENSG00000251859
chr2	14316418	14316568	2:14316418-14316568	ENSG00000251859
chr2	14354275	14354425	2:14354275-14354425	-
chr2	14365610	14365760	2:14365610-14365760	-
chr2	14394946	14395096	2:14394946-14395096	ENSG00000230448
chr2	14401931	14402081	2:14401931-14402081	ENSG00000230448
chr2	14423233	14423801	2:14423233-14423801	-
chr2	14424591	14424761	2:14424591-14424761	ENSG00000230448
chr2	14450731	14450881	2:14450731-14450881	-
chr2	14461709	14461861	2:14461709-14461861	-
chr2	14493011	14493220	2:14493011-14493220	ENSG00000237261
chr2	14543394	14543544	2:14543394-14543544	ENSG00000237261
chr2	14557279	14557429	2:14557279-14557429	ENSG00000237261
chr2	14557690	14557840	2:14557690-14557840	ENSG00000237261
chr2	14557971	14558188	2:14557971-14558188	ENSG00000237261
chr2	14558406	14558588	2:14558406-14558588	ENSG00000237261
chr2	14565756	14565906	2:14565756-14565906	ENSG00000237261
chr2	14622001	14622152	2:14622001-14622152	ENSG00000228505
chr2	14622330	14622480	2:14622330-14622480	ENSG00000228505
chr2	14623351	14623501	2:14623351-14623501	ENSG00000228505
chr2	14626971	14627171	2:14626971-14627171	ENSG00000228505,ENSG00000162981
chr2	14628991	14629161	2:14628991-14629161	ENSG00000228505,ENSG00000162981
chr2	14632571	14632741	2:14632571-14632741	ENSG00000237261,ENSG00000228505,ENSG00000162981
chr2	14633291	14633441	2:14633291-14633441	ENSG00000162981
chr2	14633631	14633781	2:14633631-14633781	ENSG00000162981
chr2	14634451	14634621	2:14634451-14634621	ENSG00000237261,ENSG00000228505,ENSG00000162981
chr2	14634951	14635101	2:14634951-14635101	ENSG00000162981
chr2	14635293	14635443	2:14635293-14635443	ENSG00000162981
chr2	14635551	14635701	2:14635551-14635701	ENSG00000162981
chr2	14656291	14656441	2:14656291-14656441	-
chr2	14695491	14695661	2:14695491-14695661	-
chr2	14715060	14715210	2:14715060-14715210	-
chr2	14743671	14743861	2:14743671-14743861	-
chr2	14743970	14744141	2:14743970-14744141	-
chr2	14751667	14751901	2:14751667-14751901	-
chr2	14757071	14757241	2:14757071-14757241	-
chr2	14776859	14777009	2:14776859-14777009	-
chr2	14779479	14779629	2:14779479-14779629	-
chr2	14781274	14781441	2:14781274-14781441	-
chr2	14827760	14827910	2:14827760-14827910	-
chr2	14828322	14828472	2:14828322-14828472	-
chr2	14829071	14829241	2:14829071-14829241	-
chr2	14867143	14867293	2:14867143-14867293	-
chr2	14903873	14904041	2:14903873-14904041	ENSG00000235127
chr2	14907058	14907208	2:14907058-14907208	ENSG00000235127
chr2	14927111	14927281	2:14927111-14927281	ENSG00000287291
chr2	14941391	14941541	2:14941391-14941541	ENSG00000287291
chr2	14945151	14945301	2:14945151-14945301	ENSG00000287291
chr2	15040569	15040772	2:15040569-15040772	ENSG00000287291
chr2	15041651	15041821	2:15041651-15041821	ENSG00000287291
chr2	15042891	15043081	2:15042891-15043081	ENSG00000287291
chr2	15092766	15092943	2:15092766-15092943	-
chr2	15112359	15112509	2:15112359-15112509	-
chr2	15123020	15123196	2:15123020-15123196	-
chr2	15142371	15142541	2:15142371-15142541	-
chr2	15154482	15154632	2:15154482-15154632	-
chr2	15158211	15158361	2:15158211-15158361	-
chr2	15159811	15159981	2:15159811-15159981	-
chr2	15169731	15169901	2:15169731-15169901	ENSG00000287291,ENSG00000151779
chr2	15170051	15170201	2:15170051-15170201	ENSG00000151779
chr2	15170311	15170461	2:15170311-15170461	-
chr2	15181491	15181641	2:15181491-15181641	ENSG00000151779
chr2	15224032	15224201	2:15224032-15224201	-
chr2	15243931	15244093	2:15243931-15244093	ENSG00000151779
chr2	15259443	15259593	2:15259443-15259593	-
chr2	15271376	15271541	2:15271376-15271541	-
chr2	15273273	15273423	2:15273273-15273423	-
chr2	15273551	15273701	2:15273551-15273701	-
chr2	15275491	15275641	2:15275491-15275641	-
chr2	15279297	15279447	2:15279297-15279447	-
chr2	15302251	15302401	2:15302251-15302401	-
chr2	15312074	15312224	2:15312074-15312224	-
chr2	15352517	15352667	2:15352517-15352667	ENSG00000229087
chr2	15363211	15363361	2:15363211-15363361	ENSG00000229087
chr2	15383812	15383962	2:15383812-15383962	ENSG00000229087
chr2	15411000	15411150	2:15411000-15411150	ENSG00000151779,ENSG00000229087
chr2	15425811	15425961	2:15425811-15425961	ENSG00000151779,ENSG00000229087
chr2	15435520	15435670	2:15435520-15435670	ENSG00000229087
chr2	15456514	15456664	2:15456514-15456664	-
chr2	15472271	15472461	2:15472271-15472461	-
chr2	15472911	15473079	2:15472911-15473079	-
chr2	15557639	15557870	2:15557639-15557870	ENSG00000151779,ENSG00000234022
chr2	15558151	15558301	2:15558151-15558301	ENSG00000151779,ENSG00000234022
chr2	15560388	15560538	2:15560388-15560538	ENSG00000151779,ENSG00000234022
chr2	15560631	15560781	2:15560631-15560781	ENSG00000151779,ENSG00000234022
chr2	15561271	15561441	2:15561271-15561441	ENSG00000151779,ENSG00000234022,ENSG00000079785
chr2	15561851	15562081	2:15561851-15562081	ENSG00000151779,ENSG00000234022
chr2	15563351	15563501	2:15563351-15563501	ENSG00000151779,ENSG00000234022
chr2	15577211	15577361	2:15577211-15577361	ENSG00000151779,ENSG00000229087,ENSG00000234022,ENSG00000079785
chr2	15579605	15579755	2:15579605-15579755	-
chr2	15584871	15585041	2:15584871-15585041	-
chr2	15588431	15588581	2:15588431-15588581	ENSG00000079785
chr2	15591751	15591901	2:15591751-15591901	ENSG00000079785
chr2	15592191	15592401	2:15592191-15592401	ENSG00000079785
chr2	15637391	15637561	2:15637391-15637561	-
chr2	15640311	15640481	2:15640311-15640481	-
chr2	15664736	15664941	2:15664736-15664941	-
chr2	15665811	15665961	2:15665811-15665961	ENSG00000224194,ENSG00000231031
chr2	15668751	15668961	2:15668751-15668961	ENSG00000224194,ENSG00000231031
chr2	15674031	15674181	2:15674031-15674181	ENSG00000224194,ENSG00000231031
chr2	15674231	15674381	2:15674231-15674381	ENSG00000224194,ENSG00000231031
chr2	15674611	15674761	2:15674611-15674761	ENSG00000224194,ENSG00000231031
chr2	15675531	15675701	2:15675531-15675701	ENSG00000224194,ENSG00000231031
chr2	15677471	15677621	2:15677471-15677621	ENSG00000224194,ENSG00000231031
chr2	15677671	15677821	2:15677671-15677821	ENSG00000224194,ENSG00000231031
chr2	15730571	15730741	2:15730571-15730741	ENSG00000231031,ENSG00000202160
chr2	15733911	15734081	2:15733911-15734081	ENSG00000231031
chr2	15734556	15734706	2:15734556-15734706	ENSG00000231031
chr2	15734914	15735134	2:15734914-15735134	-
chr2	15747851	15748001	2:15747851-15748001	-
chr2	15748831	15748981	2:15748831-15748981	ENSG00000231031
chr2	15766352	15766502	2:15766352-15766502	-
chr2	15766506	15766656	2:15766506-15766656	-
chr2	15781833	15781983	2:15781833-15781983	-
chr2	15782031	15782181	2:15782031-15782181	-
chr2	15795551	15795726	2:15795551-15795726	-
chr2	15797749	15797899	2:15797749-15797899	-
chr2	15798851	15799007	2:15798851-15799007	-
chr2	15799491	15799661	2:15799491-15799661	ENSG00000237326
chr2	15800971	15801141	2:15800971-15801141	ENSG00000237326
chr2	15812572	15812722	2:15812572-15812722	ENSG00000237326
chr2	15819651	15819823	2:15819651-15819823	ENSG00000237326
chr2	15826531	15826701	2:15826531-15826701	ENSG00000237326,ENSG00000202160
chr2	15840316	15840481	2:15840316-15840481	ENSG00000202160
chr2	15842291	15842441	2:15842291-15842441	ENSG00000202160,ENSG00000214657
chr2	15874549	15874721	2:15874549-15874721	ENSG00000202160,ENSG00000214657
chr2	15875515	15875665	2:15875515-15875665	ENSG00000202160,ENSG00000214657
chr2	15876411	15876621	2:15876411-15876621	ENSG00000202160,ENSG00000214657,ENSG00000238371
chr2	15891272	15891422	2:15891272-15891422	ENSG00000202160,ENSG00000238371
chr2	15912312	15912482	2:15912312-15912482	ENSG00000238371,ENSG00000223850
chr2	15914663	15914813	2:15914663-15914813	ENSG00000238371
chr2	15919994	15920295	2:15919994-15920295	ENSG00000223850
chr2	15920793	15920943	2:15920793-15920943	ENSG00000223850
chr2	15920993	15921143	2:15920993-15921143	ENSG00000223850
chr2	15939773	15939943	2:15939773-15939943	ENSG00000233718,ENSG00000134323,ENSG00000243541
chr2	15940313	15940463	2:15940313-15940463	ENSG00000233718,ENSG00000134323,ENSG00000243541
chr2	15940933	15941083	2:15940933-15941083	ENSG00000233718,ENSG00000134323,ENSG00000243541
chr2	15941553	15941743	2:15941553-15941743	ENSG00000233718,ENSG00000134323,ENSG00000243541
chr2	15941992	15942292	2:15941992-15942292	ENSG00000233718,ENSG00000134323,ENSG00000243541
chr2	15942373	15942523	2:15942373-15942523	ENSG00000233718,ENSG00000134323,ENSG00000243541
chr2	15942733	15942883	2:15942733-15942883	ENSG00000233718,ENSG00000134323,ENSG00000243541
chr2	15943453	15943603	2:15943453-15943603	ENSG00000233718,ENSG00000134323,ENSG00000243541
chr2	15944033	15944183	2:15944033-15944183	ENSG00000233718,ENSG00000134323,ENSG00000243541
chr2	15944613	15944763	2:15944613-15944763	ENSG00000233718,ENSG00000134323,ENSG00000243541
chr2	15968233	15968383	2:15968233-15968383	ENSG00000243541
chr2	15984428	15984578	2:15984428-15984578	-
chr2	15984733	15984883	2:15984733-15984883	-
chr2	15986159	15986309	2:15986159-15986309	-
chr2	15989713	15989893	2:15989713-15989893	-
chr2	15991318	15991468	2:15991318-15991468	-
chr2	16006333	16006503	2:16006333-16006503	ENSG00000236289
chr2	16006673	16006883	2:16006673-16006883	ENSG00000236289
chr2	16012753	16012903	2:16012753-16012903	ENSG00000236289
chr2	16013243	16013403	2:16013243-16013403	ENSG00000236289
chr2	16013713	16013863	2:16013713-16013863	ENSG00000236289
chr2	16017373	16017543	2:16017373-16017543	ENSG00000236289
chr2	16021913	16022103	2:16021913-16022103	-
chr2	16031895	16032045	2:16031895-16032045	ENSG00000236289
chr2	16034165	16034343	2:16034165-16034343	ENSG00000236289
chr2	16037982	16038132	2:16037982-16038132	ENSG00000236289
chr2	16051213	16051383	2:16051213-16051383	ENSG00000226764,ENSG00000236289
chr2	16058388	16058538	2:16058388-16058538	ENSG00000226764,ENSG00000236289
chr2	16068333	16068503	2:16068333-16068503	ENSG00000226764,ENSG00000236289
chr2	16069644	16069803	2:16069644-16069803	ENSG00000226764,ENSG00000236289
chr2	16070373	16070563	2:16070373-16070563	ENSG00000226764,ENSG00000236289
chr2	16094173	16094343	2:16094173-16094343	ENSG00000236289
chr2	16097093	16097283	2:16097093-16097283	-
chr2	16100133	16100283	2:16100133-16100283	ENSG00000236989
chr2	16103073	16103263	2:16103073-16103263	ENSG00000236989,ENSG00000271315
chr2	16104393	16104543	2:16104393-16104543	ENSG00000236989
chr2	16105035	16105203	2:16105035-16105203	ENSG00000236989
chr2	16105393	16105543	2:16105393-16105543	ENSG00000236989
chr2	16105713	16105883	2:16105713-16105883	ENSG00000236989
chr2	16106016	16106166	2:16106016-16106166	ENSG00000236989
chr2	16115053	16115203	2:16115053-16115203	ENSG00000236989,ENSG00000271315
chr2	16124023	16124183	2:16124023-16124183	ENSG00000271315
chr2	16137236	16137386	2:16137236-16137386	ENSG00000271315
chr2	16155873	16156023	2:16155873-16156023	ENSG00000271315
chr2	16180187	16180377	2:16180187-16180377	ENSG00000271315
chr2	16187627	16187806	2:16187627-16187806	ENSG00000251704
chr2	16189887	16190037	2:16189887-16190037	ENSG00000251704
chr2	16194699	16194849	2:16194699-16194849	ENSG00000251704
chr2	16196847	16197017	2:16196847-16197017	ENSG00000251704,ENSG00000226041
chr2	16197607	16197757	2:16197607-16197757	ENSG00000251704,ENSG00000226041
chr2	16202003	16202153	2:16202003-16202153	ENSG00000251704,ENSG00000226041
chr2	16203196	16203346	2:16203196-16203346	ENSG00000251704,ENSG00000226041
chr2	16218767	16218937	2:16218767-16218937	ENSG00000228876,ENSG00000231266
chr2	16238963	16239113	2:16238963-16239113	ENSG00000228876,ENSG00000231266
chr2	16244487	16244657	2:16244487-16244657	ENSG00000228876,ENSG00000231266
chr2	16247875	16248025	2:16247875-16248025	ENSG00000228876,ENSG00000231266
chr2	16260067	16260217	2:16260067-16260217	-
chr2	16281927	16282097	2:16281927-16282097	ENSG00000231266,ENSG00000285354,ENSG00000224400
chr2	16318547	16318697	2:16318547-16318697	ENSG00000285354,ENSG00000232444
chr2	16318867	16319034	2:16318867-16319034	ENSG00000285354,ENSG00000232444
chr2	16322707	16322857	2:16322707-16322857	ENSG00000285354,ENSG00000232444,ENSG00000224400
chr2	16325389	16325557	2:16325389-16325557	ENSG00000285354,ENSG00000232444,ENSG00000224400
chr2	16330667	16330837	2:16330667-16330837	ENSG00000285354,ENSG00000224400
chr2	16392747	16392897	2:16392747-16392897	ENSG00000224400
chr2	16393127	16393277	2:16393127-16393277	ENSG00000224400
chr2	16393447	16393597	2:16393447-16393597	ENSG00000224400
chr2	16393787	16393937	2:16393787-16393937	ENSG00000224400
chr2	16394347	16394517	2:16394347-16394517	ENSG00000224400
chr2	16400407	16400577	2:16400407-16400577	ENSG00000224400
chr2	16405067	16405217	2:16405067-16405217	-
chr2	16413347	16413497	2:16413347-16413497	-
chr2	16425296	16425446	2:16425296-16425446	-
chr2	16425787	16425977	2:16425787-16425977	ENSG00000285354,ENSG00000224400
chr2	16429681	16429831	2:16429681-16429831	-
chr2	16454791	16454941	2:16454791-16454941	-
chr2	16475727	16475923	2:16475727-16475923	-
chr2	16478907	16479057	2:16478907-16479057	-
chr2	16487807	16487957	2:16487807-16487957	-
chr2	16495881	16496031	2:16495881-16496031	-
chr2	16506507	16506657	2:16506507-16506657	-
chr2	16507747	16507952	2:16507747-16507952	-
chr2	16508327	16508477	2:16508327-16508477	ENSG00000237633
chr2	16508811	16508961	2:16508811-16508961	-
chr2	16511120	16511276	2:16511120-16511276	ENSG00000237633
chr2	16522387	16522617	2:16522387-16522617	ENSG00000237633
chr2	16525387	16525557	2:16525387-16525557	ENSG00000237633
chr2	16537548	16537698	2:16537548-16537698	-
chr2	16546267	16546417	2:16546267-16546417	ENSG00000237633,ENSG00000279663
chr2	16553347	16553517	2:16553347-16553517	ENSG00000279663
chr2	16559527	16559677	2:16559527-16559677	ENSG00000197872
chr2	16561407	16561557	2:16561407-16561557	ENSG00000197872
chr2	16604367	16604537	2:16604367-16604537	-
chr2	16607407	16607557	2:16607407-16607557	-
chr2	16608687	16608837	2:16608687-16608837	-
chr2	16609107	16609257	2:16609107-16609257	-
chr2	16613577	16613737	2:16613577-16613737	-
chr2	16614347	16614517	2:16614347-16614517	-
chr2	16614687	16614837	2:16614687-16614837	-
chr2	16617987	16618152	2:16617987-16618152	-
chr2	16620708	16620858	2:16620708-16620858	-
chr2	16623078	16623228	2:16623078-16623228	-
chr2	16626567	16626717	2:16626567-16626717	-
chr2	16633707	16633857	2:16633707-16633857	-
chr2	16633927	16634097	2:16633927-16634097	-
chr2	16650964	16651114	2:16650964-16651114	-
chr2	16652585	16652837	2:16652585-16652837	-
chr2	16662583	16662733	2:16662583-16662733	ENSG00000197872
chr2	16664347	16664497	2:16664347-16664497	ENSG00000197872
chr2	16665767	16665957	2:16665767-16665957	ENSG00000197872
chr2	16666547	16666697	2:16666547-16666697	ENSG00000197872
chr2	16671839	16671989	2:16671839-16671989	ENSG00000197872
chr2	16717628	16717778	2:16717628-16717778	-
chr2	16737941	16738091	2:16737941-16738091	ENSG00000223536
chr2	16753066	16753216	2:16753066-16753216	-
chr2	16757288	16757458	2:16757288-16757458	ENSG00000223536
chr2	16763207	16763357	2:16763207-16763357	ENSG00000223536
chr2	16763468	16763658	2:16763468-16763658	ENSG00000223536
chr2	16773208	16773358	2:16773208-16773358	ENSG00000223536
chr2	16774867	16775017	2:16774867-16775017	ENSG00000223536
chr2	16775068	16775218	2:16775068-16775218	ENSG00000223536
chr2	16775728	16775878	2:16775728-16775878	-
chr2	16817348	16817498	2:16817348-16817498	-
chr2	16817608	16817758	2:16817608-16817758	-
chr2	16818017	16818167	2:16818017-16818167	-
chr2	16821725	16821875	2:16821725-16821875	-
chr2	16840690	16840840	2:16840690-16840840	ENSG00000224604
chr2	16855228	16855378	2:16855228-16855378	ENSG00000224604
chr2	16869953	16870103	2:16869953-16870103	ENSG00000224604
chr2	16870129	16870279	2:16870129-16870279	ENSG00000224604
chr2	16871108	16871258	2:16871108-16871258	ENSG00000224604
chr2	16890208	16890398	2:16890208-16890398	-
chr2	16900508	16900663	2:16900508-16900663	-
chr2	16915288	16915438	2:16915288-16915438	-
chr2	16915568	16915738	2:16915568-16915738	-
chr2	16927475	16927625	2:16927475-16927625	-
chr2	16948167	16948317	2:16948167-16948317	-
chr2	16950078	16950228	2:16950078-16950228	-
chr2	16978050	16978200	2:16978050-16978200	ENSG00000237670
chr2	17042970	17043120	2:17042970-17043120	-
chr2	17051579	17051729	2:17051579-17051729	ENSG00000222842
chr2	17059205	17059355	2:17059205-17059355	-
chr2	17084063	17084238	2:17084063-17084238	ENSG00000222842
chr2	17107947	17108097	2:17107947-17108097	ENSG00000222842
chr2	17148428	17148578	2:17148428-17148578	ENSG00000222842
chr2	17162828	17162978	2:17162828-17162978	ENSG00000222842
chr2	17166588	17166738	2:17166588-17166738	ENSG00000222842
chr2	17171568	17171718	2:17171568-17171718	ENSG00000236348,ENSG00000222842
chr2	17177548	17177698	2:17177548-17177698	-
chr2	17214748	17214898	2:17214748-17214898	-
chr2	17214906	17215056	2:17214906-17215056	-
chr2	17223368	17223518	2:17223368-17223518	-
chr2	17246048	17246198	2:17246048-17246198	ENSG00000214843
chr2	17253476	17253626	2:17253476-17253626	ENSG00000214843
chr2	17300268	17300438	2:17300268-17300438	ENSG00000236348,ENSG00000214843
chr2	17306344	17306494	2:17306344-17306494	ENSG00000214843
chr2	17309828	17309978	2:17309828-17309978	ENSG00000236348,ENSG00000214843,ENSG00000222842
chr2	17353478	17353628	2:17353478-17353628	ENSG00000236348
chr2	17417255	17417405	2:17417255-17417405	ENSG00000236348
chr2	17441231	17441381	2:17441231-17441381	ENSG00000236348
chr2	17441488	17441638	2:17441488-17441638	ENSG00000236348
chr2	17464011	17464161	2:17464011-17464161	-
chr2	17477005	17477155	2:17477005-17477155	-
chr2	17479908	17480078	2:17479908-17480078	ENSG00000236348
chr2	17518448	17518618	2:17518448-17518618	ENSG00000214842,ENSG00000236348
chr2	17538048	17538198	2:17538048-17538198	ENSG00000163032
chr2	17538448	17538598	2:17538448-17538598	ENSG00000163032
chr2	17538968	17539138	2:17538968-17539138	ENSG00000163032
chr2	17539728	17539878	2:17539728-17539878	ENSG00000163032
chr2	17539968	17540178	2:17539968-17540178	ENSG00000163032
chr2	17540468	17540658	2:17540468-17540658	ENSG00000163032,ENSG00000236348
chr2	17571828	17571978	2:17571828-17571978	-
chr2	17573184	17573334	2:17573184-17573334	-
chr2	17593948	17594178	2:17593948-17594178	-
chr2	17594348	17594498	2:17594348-17594498	-
chr2	17595008	17595158	2:17595008-17595158	-
chr2	17643288	17643458	2:17643288-17643458	-
chr2	17646188	17646338	2:17646188-17646338	-
chr2	17671168	17671318	2:17671168-17671318	-
chr2	17682149	17682299	2:17682149-17682299	-
chr2	17695956	17696106	2:17695956-17696106	-
chr2	17713153	17713303	2:17713153-17713303	-
chr2	17719648	17719838	2:17719648-17719838	-
chr2	17752888	17753038	2:17752888-17753038	ENSG00000178295
chr2	17753288	17753438	2:17753288-17753438	ENSG00000178295,ENSG00000163029
chr2	17753788	17753958	2:17753788-17753958	ENSG00000178295,ENSG00000163029
chr2	17754008	17754158	2:17754008-17754158	ENSG00000178295,ENSG00000163029
chr2	17754428	17754578	2:17754428-17754578	ENSG00000178295,ENSG00000163029
chr2	17754828	17755001	2:17754828-17755001	ENSG00000178295,ENSG00000163029
chr2	17757488	17757658	2:17757488-17757658	ENSG00000178295,ENSG00000163029
chr2	17765508	17765658	2:17765508-17765658	ENSG00000178295
chr2	17791608	17791758	2:17791608-17791758	-
chr2	17793884	17794034	2:17793884-17794034	-
chr2	17800174	17800378	2:17800174-17800378	ENSG00000151379,ENSG00000163029
chr2	17801125	17801275	2:17801125-17801275	ENSG00000163029
chr2	17813083	17813233	2:17813083-17813233	ENSG00000151379
chr2	17827528	17827678	2:17827528-17827678	ENSG00000151379
chr2	17830708	17830858	2:17830708-17830858	ENSG00000151379
chr2	17851848	17851998	2:17851848-17851998	-
chr2	17864809	17864959	2:17864809-17864959	-
chr2	17877848	17877998	2:17877848-17877998	ENSG00000170745
chr2	17878548	17878778	2:17878548-17878778	ENSG00000170745
chr2	17879228	17879398	2:17879228-17879398	ENSG00000170745
chr2	17879568	17879718	2:17879568-17879718	ENSG00000170745
chr2	17879988	17880138	2:17879988-17880138	ENSG00000170745
chr2	17892868	17893018	2:17892868-17893018	-
chr2	17893164	17893314	2:17893164-17893314	-
chr2	17918908	17919078	2:17918908-17919078	-
chr2	17933400	17933550	2:17933400-17933550	-
chr2	17934758	17934908	2:17934758-17934908	-
chr2	17963009	17963216	2:17963009-17963216	-
chr2	17977169	17977539	2:17977169-17977539	-
chr2	18048029	18048199	2:18048029-18048199	ENSG00000212455
chr2	18063915	18064099	2:18063915-18064099	-
chr2	18064249	18064419	2:18064249-18064419	ENSG00000212455
chr2	18077802	18077952	2:18077802-18077952	-
chr2	18104627	18104836	2:18104627-18104836	-
chr2	18117728	18117899	2:18117728-18117899	-
chr2	18118924	18119074	2:18118924-18119074	-
chr2	18149769	18149939	2:18149769-18149939	-
chr2	18159989	18160139	2:18159989-18160139	-
chr2	18178849	18179003	2:18178849-18179003	-
chr2	18197015	18197165	2:18197015-18197165	-
chr2	18210458	18210639	2:18210458-18210639	-
chr2	18271949	18272099	2:18271949-18272099	-
chr2	18272144	18272294	2:18272144-18272294	-
chr2	18299589	18299739	2:18299589-18299739	-
chr2	18299949	18300113	2:18299949-18300113	-
chr2	18311469	18311619	2:18311469-18311619	-
chr2	18345949	18346099	2:18345949-18346099	-
chr2	18356809	18356959	2:18356809-18356959	-
chr2	18378149	18378319	2:18378149-18378319	-
chr2	18387489	18387659	2:18387489-18387659	ENSG00000287881
chr2	18387789	18387959	2:18387789-18387959	ENSG00000287881
chr2	18396469	18396619	2:18396469-18396619	ENSG00000287881
chr2	18404293	18404443	2:18404293-18404443	ENSG00000287881
chr2	18404773	18404939	2:18404773-18404939	ENSG00000287881
chr2	18413869	18414039	2:18413869-18414039	ENSG00000287881
chr2	18433109	18433279	2:18433109-18433279	-
chr2	18435569	18435719	2:18435569-18435719	-
chr2	18436749	18436899	2:18436749-18436899	-
chr2	18451292	18451442	2:18451292-18451442	-
chr2	18455349	18455559	2:18455349-18455559	-
chr2	18473569	18473719	2:18473569-18473719	-
chr2	18480065	18480239	2:18480065-18480239	-
chr2	18500437	18500599	2:18500437-18500599	ENSG00000287849
chr2	18515969	18516119	2:18515969-18516119	ENSG00000287849
chr2	18516209	18516379	2:18516209-18516379	ENSG00000287849
chr2	18518229	18518399	2:18518229-18518399	ENSG00000287849
chr2	18518689	18518839	2:18518689-18518839	ENSG00000287849
chr2	18519978	18520278	2:18519978-18520278	-
chr2	18520609	18520759	2:18520609-18520759	ENSG00000207170,ENSG00000185013,ENSG00000250741,ENSG00000260331,ENSG00000287849
chr2	18522589	18522739	2:18522589-18522739	-
chr2	18529956	18530106	2:18529956-18530106	ENSG00000260331
chr2	18531329	18531519	2:18531329-18531519	ENSG00000260331
chr2	18536249	18536399	2:18536249-18536399	ENSG00000260331
chr2	18559589	18559739	2:18559589-18559739	ENSG00000240857,ENSG00000260331
chr2	18560089	18560279	2:18560089-18560279	ENSG00000207170,ENSG00000185013,ENSG00000250741,ENSG00000240857,ENSG00000260331
chr2	18560629	18560779	2:18560629-18560779	ENSG00000207170,ENSG00000185013,ENSG00000250741,ENSG00000240857,ENSG00000260331
chr2	18639869	18640039	2:18639869-18640039	-
chr2	18640188	18640338	2:18640188-18640338	-
chr2	18652450	18652683	2:18652450-18652683	-
chr2	18684369	18684520	2:18684369-18684520	-
chr2	18684809	18684959	2:18684809-18684959	-
chr2	18720139	18720289	2:18720139-18720289	-
chr2	18720489	18720659	2:18720489-18720659	-
chr2	18741989	18742159	2:18741989-18742159	-
chr2	18742529	18742679	2:18742529-18742679	-
chr2	18750029	18750179	2:18750029-18750179	-
chr2	18751289	18751453	2:18751289-18751453	-
chr2	18752153	18752303	2:18752153-18752303	-
chr2	18777298	18777538	2:18777298-18777538	ENSG00000224626
chr2	18787829	18787979	2:18787829-18787979	ENSG00000224626
chr2	18788789	18788953	2:18788789-18788953	ENSG00000224626
chr2	18791409	18791559	2:18791409-18791559	ENSG00000224626
chr2	18791589	18791787	2:18791589-18791787	ENSG00000224626
chr2	18792249	18792399	2:18792249-18792399	ENSG00000224626
chr2	18792564	18792714	2:18792564-18792714	ENSG00000224626
chr2	18792769	18792919	2:18792769-18792919	ENSG00000224626
chr2	18800369	18800519	2:18800369-18800519	-
chr2	18800629	18800783	2:18800629-18800783	-
chr2	18824389	18824539	2:18824389-18824539	-
chr2	18825869	18826079	2:18825869-18826079	-
chr2	18829689	18829839	2:18829689-18829839	-
chr2	18831109	18831279	2:18831109-18831279	-
chr2	18831989	18832139	2:18831989-18832139	-
chr2	18912352	18912502	2:18912352-18912502	ENSG00000287284
chr2	18927649	18927814	2:18927649-18927814	ENSG00000287284
chr2	18950381	18950571	2:18950381-18950571	ENSG00000287284
chr2	18950681	18950831	2:18950681-18950831	ENSG00000287284
chr2	18970859	18971051	2:18970859-18971051	-
chr2	18971739	18971929	2:18971739-18971929	-
chr2	18975898	18976048	2:18975898-18976048	-
chr2	18976258	18976408	2:18976258-18976408	ENSG00000287284
chr2	18976578	18976868	2:18976578-18976868	-
chr2	18987617	18987787	2:18987617-18987787	ENSG00000287284
chr2	18988636	18988786	2:18988636-18988786	-
chr2	18991647	18991797	2:18991647-18991797	-
chr2	18991900	18992050	2:18991900-18992050	-
chr2	19035395	19035545	2:19035395-19035545	-
chr2	19036196	19036371	2:19036196-19036371	-
chr2	19048999	19049149	2:19048999-19049149	-
chr2	19059154	19059304	2:19059154-19059304	-
chr2	19073694	19073844	2:19073694-19073844	-
chr2	19078874	19079024	2:19078874-19079024	-
chr2	19089600	19089758	2:19089600-19089758	-
chr2	19100679	19100829	2:19100679-19100829	-
chr2	19104694	19104844	2:19104694-19104844	-
chr2	19111394	19111597	2:19111394-19111597	-
chr2	19114314	19114467	2:19114314-19114467	-
chr2	19124214	19124364	2:19124214-19124364	-
chr2	19130194	19130344	2:19130194-19130344	-
chr2	19130733	19130904	2:19130733-19130904	-
chr2	19131194	19131364	2:19131194-19131364	-
chr2	19132040	19132190	2:19132040-19132190	-
chr2	19140914	19141084	2:19140914-19141084	-
chr2	19187534	19187704	2:19187534-19187704	-
chr2	19190334	19190484	2:19190334-19190484	-
chr2	19219154	19219384	2:19219154-19219384	-
chr2	19235394	19235564	2:19235394-19235564	-
chr2	19256393	19256543	2:19256393-19256543	-
chr2	19299134	19299304	2:19299134-19299304	-
chr2	19299614	19299804	2:19299614-19299804	-
chr2	19305434	19305584	2:19305434-19305584	ENSG00000236204
chr2	19313074	19313247	2:19313074-19313247	-
chr2	19337313	19337484	2:19337313-19337484	-
chr2	19347994	19348164	2:19347994-19348164	ENSG00000143867,ENSG00000266738,ENSG00000236204
chr2	19348314	19348464	2:19348314-19348464	ENSG00000143867,ENSG00000266738,ENSG00000236204
chr2	19350234	19350404	2:19350234-19350404	ENSG00000143867,ENSG00000266738,ENSG00000236204
chr2	19350534	19350700	2:19350534-19350700	ENSG00000143867,ENSG00000266738,ENSG00000236204
chr2	19356665	19356815	2:19356665-19356815	ENSG00000143867
chr2	19357734	19357884	2:19357734-19357884	ENSG00000143867
chr2	19358255	19358405	2:19358255-19358405	ENSG00000143867
chr2	19358614	19358784	2:19358614-19358784	ENSG00000143867
chr2	19361494	19361644	2:19361494-19361644	ENSG00000143867
chr2	19361714	19361864	2:19361714-19361864	ENSG00000143867
chr2	19362414	19362564	2:19362414-19362564	ENSG00000143867
chr2	19363054	19363224	2:19363054-19363224	ENSG00000143867
chr2	19369491	19369647	2:19369491-19369647	-
chr2	19372212	19372362	2:19372212-19372362	-
chr2	19419318	19419468	2:19419318-19419468	-
chr2	19427114	19427264	2:19427114-19427264	-
chr2	19461934	19462084	2:19461934-19462084	ENSG00000237992,ENSG00000234597
chr2	19462314	19462524	2:19462314-19462524	ENSG00000237992,ENSG00000234597
chr2	19474274	19474424	2:19474274-19474424	ENSG00000237992,ENSG00000234597
chr2	19488392	19488542	2:19488392-19488542	ENSG00000237992
chr2	19504554	19504804	2:19504554-19504804	-
chr2	19538474	19538624	2:19538474-19538624	-
chr2	19538774	19538924	2:19538774-19538924	-
chr2	19541234	19541384	2:19541234-19541384	-
chr2	19569034	19569184	2:19569034-19569184	-
chr2	19569414	19569564	2:19569414-19569564	-
chr2	19572714	19572864	2:19572714-19572864	-
chr2	19574834	19575164	2:19574834-19575164	-
chr2	19580294	19580444	2:19580294-19580444	-
chr2	19580954	19581124	2:19580954-19581124	-
chr2	19608054	19608204	2:19608054-19608204	-
chr2	19611954	19612124	2:19611954-19612124	-
chr2	19648694	19648844	2:19648694-19648844	-
chr2	19649914	19650064	2:19649914-19650064	-
chr2	19666420	19666570	2:19666420-19666570	-
chr2	19667194	19667344	2:19667194-19667344	-
chr2	19673454	19673704	2:19673454-19673704	-
chr2	19675134	19675284	2:19675134-19675284	-
chr2	19682594	19682764	2:19682594-19682764	-
chr2	19706474	19706684	2:19706474-19706684	ENSG00000235911
chr2	19710354	19710544	2:19710354-19710544	ENSG00000235911
chr2	19711594	19711744	2:19711594-19711744	ENSG00000235911
chr2	19722537	19722687	2:19722537-19722687	ENSG00000235911
chr2	19725970	19726120	2:19725970-19726120	-
chr2	19733994	19734184	2:19733994-19734184	-
chr2	19746727	19746884	2:19746727-19746884	-
chr2	19747416	19747566	2:19747416-19747566	-
chr2	19752608	19752758	2:19752608-19752758	-
chr2	19765022	19765172	2:19765022-19765172	-
chr2	19786674	19786964	2:19786674-19786964	ENSG00000213403
chr2	19796207	19796357	2:19796207-19796357	-
chr2	19796527	19796677	2:19796527-19796677	ENSG00000213403
chr2	19798034	19798224	2:19798034-19798224	ENSG00000213403
chr2	19801494	19801644	2:19801494-19801644	ENSG00000213403
chr2	19812354	19812524	2:19812354-19812524	ENSG00000213403
chr2	19855598	19855748	2:19855598-19855748	-
chr2	19855925	19856075	2:19855925-19856075	-
chr2	19863454	19863644	2:19863454-19863644	ENSG00000228784
chr2	19863834	19863984	2:19863834-19863984	ENSG00000228784
chr2	19868714	19868864	2:19868714-19868864	ENSG00000228784
chr2	19868994	19869144	2:19868994-19869144	ENSG00000228784
chr2	19900676	19900826	2:19900676-19900826	ENSG00000271991,ENSG00000183891
chr2	19901234	19901384	2:19901234-19901384	ENSG00000271991,ENSG00000183891
chr2	19901634	19901804	2:19901634-19901804	ENSG00000271991,ENSG00000183891
chr2	19901934	19902084	2:19901934-19902084	ENSG00000271991,ENSG00000183891
chr2	19933378	19933528	2:19933378-19933528	-
chr2	19952526	19952676	2:19952526-19952676	ENSG00000118965
chr2	19955934	19956104	2:19955934-19956104	ENSG00000118965
chr2	19989696	19989846	2:19989696-19989846	ENSG00000227210,ENSG00000118965
chr2	19990074	19990244	2:19990074-19990244	ENSG00000132031,ENSG00000227210,ENSG00000118965
chr2	20008827	20008984	2:20008827-20008984	ENSG00000132031
chr2	20012292	20012504	2:20012292-20012504	ENSG00000132031
chr2	20012714	20012884	2:20012714-20012884	ENSG00000132031
chr2	20013254	20013404	2:20013254-20013404	ENSG00000132031
chr2	20015614	20015764	2:20015614-20015764	ENSG00000132031
chr2	20040893	20041044	2:20040893-20041044	-
chr2	20042694	20042844	2:20042694-20042844	ENSG00000068697
chr2	20050194	20050364	2:20050194-20050364	ENSG00000223734,ENSG00000068697
chr2	20050774	20050944	2:20050774-20050944	ENSG00000223734,ENSG00000068697
chr2	20051194	20051344	2:20051194-20051344	-
chr2	20051634	20051784	2:20051634-20051784	ENSG00000238735,ENSG00000223734,ENSG00000068697,ENSG00000132031,ENSG00000227210,ENSG00000118965
chr2	20052014	20052184	2:20052014-20052184	ENSG00000223734,ENSG00000068697
chr2	20052333	20052483	2:20052333-20052483	-
chr2	20052574	20052764	2:20052574-20052764	ENSG00000223734,ENSG00000068697
chr2	20052934	20053104	2:20052934-20053104	ENSG00000223734,ENSG00000068697
chr2	20062834	20063004	2:20062834-20063004	-
chr2	20063222	20063372	2:20063222-20063372	-
chr2	20066132	20066282	2:20066132-20066282	-
chr2	20066394	20066544	2:20066394-20066544	-
chr2	20071494	20071724	2:20071494-20071724	-
chr2	20071934	20072144	2:20071934-20072144	-
chr2	20091814	20091964	2:20091814-20091964	-
chr2	20093714	20093864	2:20093714-20093864	ENSG00000132031
chr2	20098294	20098444	2:20098294-20098444	ENSG00000234378,ENSG00000132031,ENSG00000118965
chr2	20103649	20103799	2:20103649-20103799	ENSG00000234378
chr2	20106854	20107004	2:20106854-20107004	ENSG00000234378
chr2	20108754	20108924	2:20108754-20108924	ENSG00000234378
chr2	20109103	20109253	2:20109103-20109253	ENSG00000234378
chr2	20109631	20109781	2:20109631-20109781	ENSG00000234378
chr2	20111194	20111344	2:20111194-20111344	ENSG00000234378
chr2	20111894	20112044	2:20111894-20112044	ENSG00000234378
chr2	20112494	20112644	2:20112494-20112644	ENSG00000234378
chr2	20113034	20113184	2:20113034-20113184	ENSG00000234378
chr2	20116054	20116204	2:20116054-20116204	-
chr2	20129474	20129924	2:20129474-20129924	-
chr2	20135734	20135884	2:20135734-20135884	ENSG00000238735,ENSG00000213729
chr2	20136474	20136624	2:20136474-20136624	-
chr2	20136812	20136962	2:20136812-20136962	-
chr2	20137080	20137230	2:20137080-20137230	-
chr2	20141534	20141704	2:20141534-20141704	ENSG00000213729
chr2	20143409	20143570	2:20143409-20143570	-
chr2	20145771	20145921	2:20145771-20145921	ENSG00000213729
chr2	20157194	20157344	2:20157194-20157344	ENSG00000213729
chr2	20166734	20166884	2:20166734-20166884	ENSG00000200763,ENSG00000266059,ENSG00000213729
chr2	20168502	20168652	2:20168502-20168652	ENSG00000200763,ENSG00000266059,ENSG00000213729
chr2	20180174	20180324	2:20180174-20180324	ENSG00000200763,ENSG00000266059
chr2	20184214	20184404	2:20184214-20184404	ENSG00000200763,ENSG00000266059
chr2	20185734	20185884	2:20185734-20185884	-
chr2	20186574	20186724	2:20186574-20186724	ENSG00000238735,ENSG00000235411,ENSG00000200763,ENSG00000266059
chr2	20188972	20189122	2:20188972-20189122	-
chr2	20191452	20191602	2:20191452-20191602	-
chr2	20191801	20191951	2:20191801-20191951	-
chr2	20196108	20196284	2:20196108-20196284	-
chr2	20196894	20197044	2:20196894-20197044	-
chr2	20206214	20206364	2:20206214-20206364	-
chr2	20208194	20208344	2:20208194-20208344	-
chr2	20208554	20208754	2:20208554-20208754	-
chr2	20212554	20212704	2:20212554-20212704	ENSG00000235411
chr2	20213172	20213322	2:20213172-20213322	-
chr2	20213852	20214024	2:20213852-20214024	-
chr2	20214214	20214384	2:20214214-20214384	-
chr2	20215334	20215484	2:20215334-20215484	ENSG00000115884
chr2	20221794	20221944	2:20221794-20221944	ENSG00000115884
chr2	20223434	20223644	2:20223434-20223644	ENSG00000115884
chr2	20223954	20224121	2:20223954-20224121	ENSG00000235411,ENSG00000115884
chr2	20224214	20224364	2:20224214-20224364	ENSG00000235411,ENSG00000115884
chr2	20224814	20224964	2:20224814-20224964	ENSG00000238735,ENSG00000235411,ENSG00000115884
chr2	20225394	20225564	2:20225394-20225564	ENSG00000238735,ENSG00000235411,ENSG00000115884
chr2	20231734	20231904	2:20231734-20231904	ENSG00000238735,ENSG00000235411,ENSG00000115884
chr2	20232465	20232615	2:20232465-20232615	ENSG00000238735,ENSG00000235411,ENSG00000115884
chr2	20232934	20233091	2:20232934-20233091	ENSG00000238735,ENSG00000235411,ENSG00000115884
chr2	20283094	20283244	2:20283094-20283244	ENSG00000238735
chr2	20289154	20289304	2:20289154-20289304	-
chr2	20291114	20291284	2:20291114-20291284	ENSG00000238735,ENSG00000235411
chr2	20326254	20326424	2:20326254-20326424	ENSG00000055917
chr2	20327467	20327617	2:20327467-20327617	-
chr2	20350354	20350504	2:20350354-20350504	ENSG00000055917
chr2	20350894	20351044	2:20350894-20351044	ENSG00000055917,ENSG00000238735
chr2	20351374	20351524	2:20351374-20351524	ENSG00000055917
chr2	20351654	20351812	2:20351654-20351812	ENSG00000055917
chr2	20352211	20352384	2:20352211-20352384	ENSG00000055917
chr2	20352714	20352864	2:20352714-20352864	ENSG00000055917
chr2	20353854	20354004	2:20353854-20354004	ENSG00000055917
chr2	20360574	20360744	2:20360574-20360744	-
chr2	20365500	20365650	2:20365500-20365650	-
chr2	20370274	20370424	2:20370274-20370424	-
chr2	20379194	20379344	2:20379194-20379344	ENSG00000232800
chr2	20381614	20381784	2:20381614-20381784	ENSG00000232800
chr2	20386634	20386784	2:20386634-20386784	ENSG00000232800
chr2	20392094	20392264	2:20392094-20392264	ENSG00000212171,ENSG00000232800
chr2	20396114	20396264	2:20396114-20396264	ENSG00000212171,ENSG00000232800
chr2	20411554	20411704	2:20411554-20411704	ENSG00000212171
chr2	20415578	20415728	2:20415578-20415728	-
chr2	20419074	20419244	2:20419074-20419244	-
chr2	20422094	20422244	2:20422094-20422244	-
chr2	20422974	20423124	2:20422974-20423124	-
chr2	20438614	20438764	2:20438614-20438764	-
chr2	20439229	20439384	2:20439229-20439384	-
chr2	20443354	20443524	2:20443354-20443524	ENSG00000143878
chr2	20444614	20444764	2:20444614-20444764	ENSG00000143878
chr2	20445455	20445605	2:20445455-20445605	-
chr2	20446894	20447064	2:20446894-20447064	ENSG00000233416,ENSG00000118960,ENSG00000200829,ENSG00000228950,ENSG00000143878
chr2	20447514	20447704	2:20447514-20447704	ENSG00000228950,ENSG00000143878
chr2	20447874	20448064	2:20447874-20448064	ENSG00000228950,ENSG00000143878
chr2	20448694	20448844	2:20448694-20448844	ENSG00000228950,ENSG00000143878
chr2	20449554	20449715	2:20449554-20449715	ENSG00000228950,ENSG00000143878
chr2	20449874	20450044	2:20449874-20450044	ENSG00000228950,ENSG00000143878
chr2	20450434	20450644	2:20450434-20450644	ENSG00000228950,ENSG00000143878
chr2	20450794	20450964	2:20450794-20450964	ENSG00000228950,ENSG00000143878
chr2	20451505	20451704	2:20451505-20451704	ENSG00000228950,ENSG00000143878
chr2	20452627	20452777	2:20452627-20452777	ENSG00000228950,ENSG00000143878
chr2	20457134	20457313	2:20457134-20457313	ENSG00000228950
chr2	20475156	20475306	2:20475156-20475306	ENSG00000200829
chr2	20490419	20490719	2:20490419-20490719	ENSG00000200829
chr2	20490795	20490965	2:20490795-20490965	ENSG00000227047,ENSG00000200829
chr2	20492195	20492385	2:20492195-20492385	ENSG00000227047,ENSG00000200829
chr2	20496235	20496407	2:20496235-20496407	ENSG00000227047,ENSG00000200829
chr2	20501198	20501348	2:20501198-20501348	ENSG00000227047
chr2	20502195	20502345	2:20502195-20502345	ENSG00000227047
chr2	20506317	20506467	2:20506317-20506467	ENSG00000227047
chr2	20510095	20510245	2:20510095-20510245	ENSG00000279307,ENSG00000227047,ENSG00000200829
chr2	20514975	20515125	2:20514975-20515125	ENSG00000279307
chr2	20525355	20525505	2:20525355-20525505	ENSG00000279307
chr2	20526810	20526960	2:20526810-20526960	ENSG00000279307
chr2	20535526	20535676	2:20535526-20535676	-
chr2	20539495	20539645	2:20539495-20539645	ENSG00000279307
chr2	20540222	20540372	2:20540222-20540372	-
chr2	20543174	20543325	2:20543174-20543325	-
chr2	20543670	20543820	2:20543670-20543820	-
chr2	20561715	20561905	2:20561715-20561905	-
chr2	20565777	20565927	2:20565777-20565927	-
chr2	20572295	20572445	2:20572295-20572445	-
chr2	20579335	20579485	2:20579335-20579485	ENSG00000231948,ENSG00000269976
chr2	20584335	20584485	2:20584335-20584485	ENSG00000269976
chr2	20584635	20584785	2:20584635-20584785	ENSG00000231948,ENSG00000269976
chr2	20585092	20585242	2:20585092-20585242	ENSG00000231948,ENSG00000269976
chr2	20592647	20592797	2:20592647-20592797	ENSG00000231948,ENSG00000269976
chr2	20593535	20593705	2:20593535-20593705	ENSG00000233416,ENSG00000231948,ENSG00000269976
chr2	20597175	20597342	2:20597175-20597342	ENSG00000233416,ENSG00000231948
chr2	20609455	20609605	2:20609455-20609605	ENSG00000233416
chr2	20611415	20611565	2:20611415-20611565	ENSG00000233416
chr2	20615735	20615965	2:20615735-20615965	ENSG00000118960
chr2	20617255	20617405	2:20617255-20617405	ENSG00000233416,ENSG00000118960
chr2	20618075	20618225	2:20618075-20618225	ENSG00000233416,ENSG00000118960
chr2	20625758	20625908	2:20625758-20625908	ENSG00000118960
chr2	20634005	20634225	2:20634005-20634225	-
chr2	20634533	20634744	2:20634533-20634744	-
chr2	20635915	20636065	2:20635915-20636065	ENSG00000118960
chr2	20641635	20641785	2:20641635-20641785	-
chr2	20642495	20642645	2:20642495-20642645	ENSG00000118960
chr2	20650475	20650625	2:20650475-20650625	ENSG00000118960
chr2	20651075	20651225	2:20651075-20651225	ENSG00000118960
chr2	20651535	20651705	2:20651535-20651705	ENSG00000118960
chr2	20661595	20661745	2:20661595-20661745	ENSG00000143869
chr2	20666141	20666291	2:20666141-20666291	ENSG00000143869
chr2	20666402	20666552	2:20666402-20666552	ENSG00000143869
chr2	20666746	20666896	2:20666746-20666896	ENSG00000143869
chr2	20666899	20667065	2:20666899-20667065	ENSG00000143869
chr2	20667195	20667345	2:20667195-20667345	ENSG00000143869
chr2	20670561	20670745	2:20670561-20670745	ENSG00000270100,ENSG00000143869
chr2	20672395	20672584	2:20672395-20672584	ENSG00000270100,ENSG00000143869
chr2	20675115	20675285	2:20675115-20675285	ENSG00000270100
chr2	20675895	20676065	2:20675895-20676065	ENSG00000270100,ENSG00000143869
chr2	20676395	20676565	2:20676395-20676565	ENSG00000270100,ENSG00000143869
chr2	20682298	20682453	2:20682298-20682453	ENSG00000270100
chr2	20689967	20690117	2:20689967-20690117	-
chr2	20728195	20728345	2:20728195-20728345	-
chr2	20728512	20728705	2:20728512-20728705	-
chr2	20735934	20736084	2:20735934-20736084	-
chr2	20746037	20746247	2:20746037-20746247	-
chr2	20757835	20758005	2:20757835-20758005	-
chr2	20781755	20781925	2:20781755-20781925	-
chr2	20796575	20796765	2:20796575-20796765	ENSG00000236436
chr2	20803337	20803505	2:20803337-20803505	-
chr2	20822575	20822725	2:20822575-20822725	ENSG00000118961
chr2	20823055	20823205	2:20823055-20823205	ENSG00000236436,ENSG00000118961
chr2	20836598	20836748	2:20836598-20836748	ENSG00000236436
chr2	20876651	20876805	2:20876651-20876805	ENSG00000236436
chr2	20916695	20916865	2:20916695-20916865	ENSG00000236436
chr2	20917075	20917245	2:20917075-20917245	ENSG00000236436
chr2	20918680	20918830	2:20918680-20918830	-
chr2	20925375	20925534	2:20925375-20925534	ENSG00000236436
chr2	20931055	20931225	2:20931055-20931225	ENSG00000236436
chr2	20940315	20940465	2:20940315-20940465	ENSG00000236436
chr2	20955403	20955553	2:20955403-20955553	-
chr2	20963043	20963213	2:20963043-20963213	ENSG00000261012,ENSG00000236436
chr2	20992423	20992593	2:20992423-20992593	ENSG00000261012
chr2	21019686	21019836	2:21019686-21019836	ENSG00000280390,ENSG00000261012
chr2	21042183	21042333	2:21042183-21042333	ENSG00000084674
chr2	21042983	21043133	2:21042983-21043133	ENSG00000218819,ENSG00000084674,ENSG00000261012
chr2	21043463	21043613	2:21043463-21043613	ENSG00000084674
chr2	21044023	21044213	2:21044023-21044213	ENSG00000218819,ENSG00000084674,ENSG00000261012
chr2	21047203	21047386	2:21047203-21047386	ENSG00000084674
chr2	21047523	21047673	2:21047523-21047673	ENSG00000084674
chr2	21052104	21052273	2:21052104-21052273	-
chr2	21056463	21056613	2:21056463-21056613	-
chr2	21067243	21067493	2:21067243-21067493	-
chr2	21070423	21070593	2:21070423-21070593	-
chr2	21092465	21092615	2:21092465-21092615	ENSG00000287956
chr2	21096623	21096773	2:21096623-21096773	ENSG00000287956
chr2	21097363	21097513	2:21097363-21097513	ENSG00000218819,ENSG00000287956
chr2	21118423	21118573	2:21118423-21118573	ENSG00000218819
chr2	21165479	21165633	2:21165479-21165633	-
chr2	21175943	21176093	2:21175943-21176093	ENSG00000271629
chr2	21195002	21195152	2:21195002-21195152	ENSG00000271629
chr2	21217759	21217909	2:21217759-21217909	ENSG00000233005
chr2	21228463	21228663	2:21228463-21228663	ENSG00000233005
chr2	21251603	21251753	2:21251603-21251753	-
chr2	21256069	21256219	2:21256069-21256219	-
chr2	21269764	21269914	2:21269764-21269914	-
chr2	21270373	21270523	2:21270373-21270523	-
chr2	21270783	21270933	2:21270783-21270933	-
chr2	21277167	21277317	2:21277167-21277317	-
chr2	21288878	21289028	2:21288878-21289028	-
chr2	21290143	21290313	2:21290143-21290313	-
chr2	21291423	21291573	2:21291423-21291573	-
chr2	21317243	21317393	2:21317243-21317393	ENSG00000231204
chr2	21326323	21326473	2:21326323-21326473	ENSG00000231204
chr2	21333874	21334024	2:21333874-21334024	-
chr2	21356997	21357147	2:21356997-21357147	ENSG00000270654
chr2	21359103	21359273	2:21359103-21359273	ENSG00000270654
chr2	21363453	21363603	2:21363453-21363603	ENSG00000270654
chr2	21372785	21372953	2:21372785-21372953	ENSG00000270654
chr2	21381529	21381679	2:21381529-21381679	-
chr2	21395483	21395633	2:21395483-21395633	ENSG00000231204
chr2	21396367	21396684	2:21396367-21396684	ENSG00000231204
chr2	21413101	21413251	2:21413101-21413251	-
chr2	21422183	21422336	2:21422183-21422336	-
chr2	21422923	21423153	2:21422923-21423153	-
chr2	21423580	21423730	2:21423580-21423730	-
chr2	21439063	21439213	2:21439063-21439213	-
chr2	21501863	21502013	2:21501863-21502013	-
chr2	21599443	21599621	2:21599443-21599621	-
chr2	21610436	21610586	2:21610436-21610586	-
chr2	21640127	21640287	2:21640127-21640287	ENSG00000228538,ENSG00000235537
chr2	21642803	21642953	2:21642803-21642953	ENSG00000228538,ENSG00000235537
chr2	21643263	21643433	2:21643263-21643433	ENSG00000228538,ENSG00000235537
chr2	21644371	21644554	2:21644371-21644554	ENSG00000228538,ENSG00000235537
chr2	21655283	21655433	2:21655283-21655433	ENSG00000229621,ENSG00000228538
chr2	21736613	21736763	2:21736613-21736763	ENSG00000229621
chr2	21740583	21740737	2:21740583-21740737	ENSG00000229621
chr2	21754302	21754452	2:21754302-21754452	ENSG00000229621
chr2	21757763	21757973	2:21757763-21757973	ENSG00000229621
chr2	21758277	21758427	2:21758277-21758427	ENSG00000229621
chr2	21772803	21772953	2:21772803-21772953	ENSG00000229621
chr2	21812903	21813053	2:21812903-21813053	ENSG00000229621
chr2	21836323	21836513	2:21836323-21836513	-
chr2	21837343	21837493	2:21837343-21837493	-
chr2	21861043	21861213	2:21861043-21861213	-
chr2	21917063	21917213	2:21917063-21917213	ENSG00000264192
chr2	21928410	21928560	2:21928410-21928560	ENSG00000264192
chr2	21964883	21965079	2:21964883-21965079	ENSG00000228999
chr2	22035435	22035593	2:22035435-22035593	-
chr2	22037403	22037573	2:22037403-22037573	-
chr2	22055943	22056093	2:22055943-22056093	-
chr2	22056438	22056653	2:22056438-22056653	-
chr2	22056883	22057113	2:22056883-22057113	-
chr2	22110512	22110662	2:22110512-22110662	-
chr2	22124103	22124253	2:22124103-22124253	-
chr2	22126688	22126838	2:22126688-22126838	-
chr2	22143768	22143918	2:22143768-22143918	-
chr2	22188082	22188232	2:22188082-22188232	ENSG00000223691
chr2	22224729	22224879	2:22224729-22224879	-
chr2	22281183	22281333	2:22281183-22281333	ENSG00000206882,ENSG00000234189,ENSG00000229621
chr2	22282323	22282493	2:22282323-22282493	ENSG00000234189
chr2	22283039	22283189	2:22283039-22283189	-
chr2	22287663	22287813	2:22287663-22287813	ENSG00000234189
chr2	22329303	22329453	2:22329303-22329453	ENSG00000206882,ENSG00000234189
chr2	22329864	22330014	2:22329864-22330014	ENSG00000206882,ENSG00000234189
chr2	22355923	22356093	2:22355923-22356093	ENSG00000234207,ENSG00000206882,ENSG00000234189
chr2	22360803	22360993	2:22360803-22360993	ENSG00000234207,ENSG00000206882
chr2	22375243	22375393	2:22375243-22375393	ENSG00000234207,ENSG00000206882
chr2	22400823	22400973	2:22400823-22400973	-
chr2	22433305	22433455	2:22433305-22433455	-
chr2	22440083	22440233	2:22440083-22440233	-
chr2	22450898	22451048	2:22450898-22451048	-
chr2	22454963	22455153	2:22454963-22455153	-
chr2	22486463	22486633	2:22486463-22486633	-
chr2	22491563	22491713	2:22491563-22491713	ENSG00000233587
chr2	22499612	22499762	2:22499612-22499762	ENSG00000233587
chr2	22499963	22500113	2:22499963-22500113	ENSG00000233587
chr2	22520952	22521102	2:22520952-22521102	ENSG00000233587
chr2	22536262	22536412	2:22536262-22536412	ENSG00000233587,ENSG00000228999
chr2	22601083	22601233	2:22601083-22601233	-
chr2	22626743	22626893	2:22626743-22626893	-
chr2	22703623	22703813	2:22703623-22703813	-
chr2	22737263	22737413	2:22737263-22737413	-
chr2	22847779	22847929	2:22847779-22847929	-
chr2	22855795	22855945	2:22855795-22855945	ENSG00000222616
chr2	22868003	22868168	2:22868003-22868168	ENSG00000222616
chr2	22882176	22882326	2:22882176-22882326	-
chr2	22902871	22903021	2:22902871-22903021	-
chr2	22904243	22904412	2:22904243-22904412	-
chr2	22958383	22958533	2:22958383-22958533	-
chr2	23002363	23002513	2:23002363-23002513	-
chr2	23009843	23009993	2:23009843-23009993	-
chr2	23020832	23020993	2:23020832-23020993	-
chr2	23028163	23028333	2:23028163-23028333	ENSG00000232451
chr2	23029320	23029470	2:23029320-23029470	ENSG00000232451
chr2	23069264	23069434	2:23069264-23069434	-
chr2	23070044	23070197	2:23070044-23070197	-
chr2	23073204	23073357	2:23073204-23073357	-
chr2	23077724	23077874	2:23077724-23077874	-
chr2	23092904	23093074	2:23092904-23093074	ENSG00000232451
chr2	23096980	23097154	2:23096980-23097154	ENSG00000232451
chr2	23119008	23119158	2:23119008-23119158	-
chr2	23122836	23123018	2:23122836-23123018	-
chr2	23127564	23127734	2:23127564-23127734	-
chr2	23135844	23136034	2:23135844-23136034	-
chr2	23155169	23155319	2:23155169-23155319	-
chr2	23157959	23158114	2:23157959-23158114	-
chr2	23199204	23199354	2:23199204-23199354	ENSG00000232451
chr2	23199424	23199574	2:23199424-23199574	ENSG00000232451
chr2	23200828	23200996	2:23200828-23200996	ENSG00000232451
chr2	23208104	23208294	2:23208104-23208294	-
chr2	23208464	23208634	2:23208464-23208634	ENSG00000232451
chr2	23209184	23209334	2:23209184-23209334	-
chr2	23212124	23212294	2:23212124-23212294	-
chr2	23241984	23242134	2:23241984-23242134	-
chr2	23286864	23287054	2:23286864-23287054	-
chr2	23287324	23287494	2:23287324-23287494	-
chr2	23313104	23313273	2:23313104-23313273	-
chr2	23330275	23330575	2:23330275-23330575	ENSG00000223530
chr2	23351604	23351754	2:23351604-23351754	ENSG00000223634,ENSG00000233714,ENSG00000223530
chr2	23351924	23352074	2:23351924-23352074	ENSG00000233714
chr2	23359984	23360134	2:23359984-23360134	ENSG00000223634
chr2	23360864	23361081	2:23360864-23361081	ENSG00000223634
chr2	23375554	23375752	2:23375554-23375752	ENSG00000235497
chr2	23376947	23377097	2:23376947-23377097	ENSG00000235497
chr2	23384624	23384774	2:23384624-23384774	ENSG00000119771,ENSG00000235497
chr2	23385044	23385214	2:23385044-23385214	ENSG00000119771,ENSG00000235497
chr2	23385464	23385634	2:23385464-23385634	ENSG00000119771,ENSG00000235497
chr2	23385884	23386034	2:23385884-23386034	ENSG00000119771,ENSG00000235497
chr2	23387064	23387254	2:23387064-23387254	ENSG00000119771,ENSG00000235497
chr2	23390264	23390414	2:23390264-23390414	ENSG00000119771
chr2	23403924	23404074	2:23403924-23404074	-
chr2	23404564	23404734	2:23404564-23404734	-
chr2	23410728	23410878	2:23410728-23410878	-
chr2	23414971	23415121	2:23414971-23415121	-
chr2	23418564	23418754	2:23418564-23418754	-
chr2	23419867	23420017	2:23419867-23420017	-
chr2	23420881	23421031	2:23420881-23421031	-
chr2	23422844	23422994	2:23422844-23422994	-
chr2	23426564	23426714	2:23426564-23426714	-
chr2	23430360	23430510	2:23430360-23430510	-
chr2	23434864	23435014	2:23434864-23435014	-
chr2	23436493	23436643	2:23436493-23436643	-
chr2	23452883	23453154	2:23452883-23453154	-
chr2	23454004	23454247	2:23454004-23454247	-
chr2	23481045	23481235	2:23481045-23481235	-
chr2	23486833	23486983	2:23486833-23486983	-
chr2	23492916	23493235	2:23492916-23493235	-
chr2	23502245	23502395	2:23502245-23502395	-
chr2	23506160	23506310	2:23506160-23506310	-
chr2	23513414	23513564	2:23513414-23513564	ENSG00000224361
chr2	23513585	23513735	2:23513585-23513735	ENSG00000224361
chr2	23513952	23514102	2:23513952-23514102	ENSG00000224361
chr2	23523785	23523935	2:23523785-23523935	ENSG00000224361
chr2	23524295	23524595	2:23524295-23524595	ENSG00000224361
chr2	23532825	23532995	2:23532825-23532995	ENSG00000224361,ENSG00000119771
chr2	23541885	23542075	2:23541885-23542075	-
chr2	23549148	23549394	2:23549148-23549394	-
chr2	23566885	23567035	2:23566885-23567035	-
chr2	23567317	23567467	2:23567317-23567467	-
chr2	23575046	23575196	2:23575046-23575196	-
chr2	23585376	23585526	2:23585376-23585526	-
chr2	23585566	23585866	2:23585566-23585866	-
chr2	23587745	23587895	2:23587745-23587895	-
chr2	23594216	23594366	2:23594216-23594366	-
chr2	23595985	23596135	2:23595985-23596135	-
chr2	23602205	23602375	2:23602205-23602375	-
chr2	23617605	23617755	2:23617605-23617755	ENSG00000279526
chr2	23617985	23618155	2:23617985-23618155	ENSG00000279526
chr2	23621125	23621295	2:23621125-23621295	ENSG00000279526
chr2	23627245	23627395	2:23627245-23627395	-
chr2	23636555	23636705	2:23636555-23636705	ENSG00000119771
chr2	23637145	23637295	2:23637145-23637295	ENSG00000119771
chr2	23651325	23651583	2:23651325-23651583	ENSG00000283031
chr2	23656725	23656875	2:23656725-23656875	ENSG00000283031
chr2	23658665	23658815	2:23658665-23658815	ENSG00000283031
chr2	23670045	23670195	2:23670045-23670195	ENSG00000283031
chr2	23674359	23674555	2:23674359-23674555	ENSG00000283031
chr2	23703665	23703815	2:23703665-23703815	ENSG00000283031
chr2	23703935	23704235	2:23703935-23704235	ENSG00000283031
chr2	23704965	23705115	2:23704965-23705115	ENSG00000283031
chr2	23706115	23706265	2:23706115-23706265	-
chr2	23706505	23706655	2:23706505-23706655	ENSG00000283031
chr2	23712471	23712621	2:23712471-23712621	ENSG00000283031
chr2	23745825	23746015	2:23745825-23746015	-
chr2	23757014	23757164	2:23757014-23757164	ENSG00000119778
chr2	23757785	23757935	2:23757785-23757935	ENSG00000119778
chr2	23760825	23761015	2:23760825-23761015	ENSG00000119778
chr2	23785075	23785225	2:23785075-23785225	ENSG00000119778
chr2	23789145	23789295	2:23789145-23789295	ENSG00000119778
chr2	23791225	23791395	2:23791225-23791395	ENSG00000119778
chr2	23803265	23803415	2:23803265-23803415	-
chr2	23804305	23804475	2:23804305-23804475	-
chr2	23824805	23824955	2:23824805-23824955	ENSG00000119778
chr2	23836005	23836155	2:23836005-23836155	ENSG00000119778
chr2	23860150	23860300	2:23860150-23860300	ENSG00000224464
chr2	23872422	23872572	2:23872422-23872572	ENSG00000224464
chr2	23901045	23901195	2:23901045-23901195	ENSG00000238111
chr2	23926065	23926235	2:23926065-23926235	ENSG00000173960,ENSG00000119778
chr2	23926665	23926815	2:23926665-23926815	ENSG00000173960,ENSG00000119778
chr2	23927105	23927255	2:23927105-23927255	ENSG00000243847,ENSG00000234946,ENSG00000173960,ENSG00000238111,ENSG00000224464,ENSG00000119778
chr2	23939585	23939755	2:23939585-23939755	ENSG00000234946,ENSG00000173960
chr2	23940345	23940515	2:23940345-23940515	ENSG00000243847,ENSG00000234946,ENSG00000173960,ENSG00000238111,ENSG00000224464,ENSG00000119778
chr2	23940845	23941035	2:23940845-23941035	ENSG00000234946,ENSG00000173960
chr2	23941105	23941255	2:23941105-23941255	ENSG00000234946,ENSG00000173960
chr2	23941445	23941595	2:23941445-23941595	ENSG00000234946,ENSG00000173960
chr2	23944661	23944811	2:23944661-23944811	ENSG00000234946
chr2	24015745	24015975	2:24015745-24015975	ENSG00000205639,ENSG00000243847
chr2	24021469	24021619	2:24021469-24021619	ENSG00000205639,ENSG00000243847
chr2	24024179	24024335	2:24024179-24024335	ENSG00000205639,ENSG00000243847
chr2	24047425	24047595	2:24047425-24047595	ENSG00000119782,ENSG00000222940,ENSG00000163026,ENSG00000205639,ENSG00000243847
chr2	24048845	24048995	2:24048845-24048995	ENSG00000119782,ENSG00000222940,ENSG00000163026
chr2	24049605	24049755	2:24049605-24049755	ENSG00000119782,ENSG00000222940,ENSG00000163026,ENSG00000243847
chr2	24050205	24050435	2:24050205-24050435	ENSG00000119782,ENSG00000222940,ENSG00000163026
chr2	24050785	24050935	2:24050785-24050935	ENSG00000119782,ENSG00000222940,ENSG00000163026
chr2	24051525	24051675	2:24051525-24051675	ENSG00000119782,ENSG00000222940,ENSG00000163026
chr2	24061005	24061155	2:24061005-24061155	-
chr2	24076445	24076675	2:24076445-24076675	ENSG00000242628,ENSG00000115129,ENSG00000219626,ENSG00000115128,ENSG00000119782,ENSG00000222940,ENSG00000163026,ENSG00000243847
chr2	24077265	24077455	2:24077265-24077455	ENSG00000115129,ENSG00000219626,ENSG00000115128
chr2	24083465	24083615	2:24083465-24083615	-
chr2	24084025	24084195	2:24084025-24084195	ENSG00000115129,ENSG00000219626,ENSG00000115128,ENSG00000243847
chr2	24084385	24084555	2:24084385-24084555	ENSG00000115129,ENSG00000219626,ENSG00000115128,ENSG00000243847
chr2	24084725	24084875	2:24084725-24084875	ENSG00000115129,ENSG00000219626,ENSG00000115128,ENSG00000243847
chr2	24085045	24085215	2:24085045-24085215	ENSG00000115129
chr2	24095510	24095660	2:24095510-24095660	-
chr2	24117907	24118057	2:24117907-24118057	ENSG00000276087,ENSG00000176732
chr2	24121220	24121370	2:24121220-24121370	ENSG00000276087,ENSG00000176732
chr2	24121605	24121755	2:24121605-24121755	ENSG00000276087,ENSG00000176732
chr2	24122932	24123232	2:24122932-24123232	ENSG00000276087,ENSG00000176732
chr2	24123345	24123515	2:24123345-24123515	ENSG00000232642,ENSG00000276087,ENSG00000176732,ENSG00000219626
chr2	24123745	24123915	2:24123745-24123915	ENSG00000276087,ENSG00000176732,ENSG00000219626
chr2	24153572	24153722	2:24153572-24153722	-
chr2	24164486	24164636	2:24164486-24164636	ENSG00000186453,ENSG00000232642
chr2	24182526	24182676	2:24182526-24182676	ENSG00000186453,ENSG00000232642
chr2	24201631	24201781	2:24201631-24201781	ENSG00000242628,ENSG00000198399,ENSG00000223754
chr2	24203366	24203536	2:24203366-24203536	ENSG00000242628,ENSG00000198399,ENSG00000223754
chr2	24228618	24228770	2:24228618-24228770	ENSG00000242628
chr2	24269406	24269556	2:24269406-24269556	ENSG00000251805
chr2	24276436	24276736	2:24276436-24276736	ENSG00000251805
chr2	24304186	24304356	2:24304186-24304356	ENSG00000233747,ENSG00000232963,ENSG00000198399
chr2	24304806	24304976	2:24304806-24304976	-
chr2	24338066	24338230	2:24338066-24338230	ENSG00000233747,ENSG00000232963
chr2	24342466	24342636	2:24342466-24342636	ENSG00000233747,ENSG00000232963
chr2	24359746	24359916	2:24359746-24359916	ENSG00000233747,ENSG00000232963,ENSG00000198399
chr2	24360466	24360636	2:24360466-24360636	ENSG00000233747,ENSG00000232963,ENSG00000242628,ENSG00000198399
chr2	24362343	24362516	2:24362343-24362516	ENSG00000198399
chr2	24365080	24365276	2:24365080-24365276	ENSG00000198399
chr2	24380926	24381076	2:24380926-24381076	ENSG00000242628
chr2	24382486	24382656	2:24382486-24382656	ENSG00000233747,ENSG00000232963,ENSG00000242628
chr2	24400246	24400396	2:24400246-24400396	ENSG00000286829
chr2	24400666	24400816	2:24400666-24400816	ENSG00000286829
chr2	24404714	24404864	2:24404714-24404864	ENSG00000286829
chr2	24410046	24410196	2:24410046-24410196	ENSG00000271936,ENSG00000202430,ENSG00000286829
chr2	24418527	24418736	2:24418527-24418736	-
chr2	24421766	24421916	2:24421766-24421916	ENSG00000271936
chr2	24429846	24430025	2:24429846-24430025	-
chr2	24434666	24434816	2:24434666-24434816	-
chr2	24436046	24436216	2:24436046-24436216	-
chr2	24454246	24454476	2:24454246-24454476	-
chr2	24456726	24456896	2:24456726-24456896	-
chr2	24466966	24467136	2:24466966-24467136	-
chr2	24467306	24467456	2:24467306-24467456	-
chr2	24477327	24477536	2:24477327-24477536	-
chr2	24486706	24486856	2:24486706-24486856	-
chr2	24486887	24487037	2:24486887-24487037	-
chr2	24489466	24489616	2:24489466-24489616	ENSG00000084676
chr2	24489931	24490081	2:24489931-24490081	-
chr2	24490246	24490396	2:24490246-24490396	ENSG00000202430,ENSG00000084676
chr2	24490866	24491016	2:24490866-24491016	ENSG00000202430,ENSG00000084676
chr2	24491146	24491376	2:24491146-24491376	ENSG00000202430,ENSG00000084676
chr2	24491646	24491796	2:24491646-24491796	ENSG00000202430,ENSG00000084676
chr2	24492186	24492336	2:24492186-24492336	ENSG00000084676
chr2	24492446	24492596	2:24492446-24492596	ENSG00000084676
chr2	24492666	24492816	2:24492666-24492816	ENSG00000084676
chr2	24493946	24494096	2:24493946-24494096	ENSG00000084676
chr2	24494566	24494716	2:24494566-24494716	ENSG00000084676
chr2	24515952	24516148	2:24515952-24516148	-
chr2	24517326	24517496	2:24517326-24517496	ENSG00000202430
chr2	24539961	24540111	2:24539961-24540111	ENSG00000202430
chr2	24579532	24579682	2:24579532-24579682	ENSG00000202430
chr2	24588386	24588576	2:24588386-24588576	ENSG00000202430,ENSG00000084676
chr2	24613206	24613376	2:24613206-24613376	-
chr2	24613413	24613563	2:24613413-24613563	-
chr2	24614265	24614415	2:24614265-24614415	-
chr2	24616703	24616853	2:24616703-24616853	-
chr2	24621086	24621256	2:24621086-24621256	ENSG00000202430
chr2	24626206	24626356	2:24626206-24626356	-
chr2	24661031	24661181	2:24661031-24661181	ENSG00000206732
chr2	24682426	24682576	2:24682426-24682576	ENSG00000206732
chr2	24702926	24703076	2:24702926-24703076	-
chr2	24708646	24708816	2:24708646-24708816	-
chr2	24721546	24721716	2:24721546-24721716	-
chr2	24741788	24741938	2:24741788-24741938	-
chr2	24749193	24749343	2:24749193-24749343	-
chr2	24768140	24768290	2:24768140-24768290	-
chr2	24772236	24772536	2:24772236-24772536	-
chr2	24779226	24779396	2:24779226-24779396	-
chr2	24791182	24791336	2:24791182-24791336	ENSG00000138092,ENSG00000184924
chr2	24793006	24793156	2:24793006-24793156	ENSG00000271936,ENSG00000138092,ENSG00000184924
chr2	24793326	24793476	2:24793326-24793476	ENSG00000271936,ENSG00000138092,ENSG00000184924
chr2	24793806	24793976	2:24793806-24793976	ENSG00000138092,ENSG00000184924
chr2	24817071	24817223	2:24817071-24817223	ENSG00000138031
chr2	24827706	24827876	2:24827706-24827876	ENSG00000271936,ENSG00000138031
chr2	24830471	24830621	2:24830471-24830621	ENSG00000271936,ENSG00000138031
chr2	24855826	24855996	2:24855826-24855996	-
chr2	24914822	24914996	2:24914822-24914996	ENSG00000138031
chr2	24919206	24919356	2:24919206-24919356	ENSG00000138031
chr2	24920066	24920276	2:24920066-24920276	ENSG00000138031
chr2	24920586	24920736	2:24920586-24920736	ENSG00000138031
chr2	24921286	24921436	2:24921286-24921436	ENSG00000138031
chr2	24927066	24927216	2:24927066-24927216	ENSG00000138031
chr2	24959906	24960107	2:24959906-24960107	ENSG00000202479,ENSG00000237953
chr2	24971106	24971416	2:24971106-24971416	ENSG00000224165,ENSG00000202479,ENSG00000237953,ENSG00000115137
chr2	24971706	24971856	2:24971706-24971856	ENSG00000224165,ENSG00000202479,ENSG00000237953,ENSG00000115137
chr2	24972006	24972156	2:24972006-24972156	ENSG00000224165,ENSG00000202479,ENSG00000237953,ENSG00000115137
chr2	24972406	24972556	2:24972406-24972556	-
chr2	24972626	24972856	2:24972626-24972856	ENSG00000224165,ENSG00000202479,ENSG00000237953,ENSG00000115137
chr2	24973937	24974087	2:24973937-24974087	-
chr2	24975586	24975736	2:24975586-24975736	ENSG00000224165,ENSG00000115137
chr2	24984966	24985116	2:24984966-24985116	ENSG00000207069
chr2	24986518	24986676	2:24986518-24986676	-
chr2	24996966	24997116	2:24996966-24997116	ENSG00000207069,ENSG00000224165
chr2	25000643	25000793	2:25000643-25000793	ENSG00000207069,ENSG00000286645
chr2	25010066	25010236	2:25010066-25010236	ENSG00000207069,ENSG00000286645
chr2	25018806	25018956	2:25018806-25018956	ENSG00000207069,ENSG00000286645
chr2	25029306	25029456	2:25029306-25029456	-
chr2	25032226	25032376	2:25032226-25032376	ENSG00000286645
chr2	25041366	25041536	2:25041366-25041536	ENSG00000276653,ENSG00000084710
chr2	25042006	25042176	2:25042006-25042176	ENSG00000229593,ENSG00000276653,ENSG00000084710,ENSG00000207069,ENSG00000286645,ENSG00000224165,ENSG00000115137
chr2	25042686	25042836	2:25042686-25042836	ENSG00000084710
chr2	25043366	25043536	2:25043366-25043536	ENSG00000084710
chr2	25053172	25053322	2:25053172-25053322	ENSG00000276653
chr2	25056446	25056616	2:25056446-25056616	ENSG00000276653
chr2	25078166	25078336	2:25078166-25078336	ENSG00000229593
chr2	25078506	25078676	2:25078506-25078676	ENSG00000229593
chr2	25098866	25099056	2:25098866-25099056	ENSG00000229593
chr2	25103326	25103516	2:25103326-25103516	-
chr2	25105797	25105996	2:25105797-25105996	-
chr2	25116046	25116216	2:25116046-25116216	ENSG00000084710
chr2	25129326	25129496	2:25129326-25129496	ENSG00000084710
chr2	25130333	25130483	2:25130333-25130483	-
chr2	25131866	25132036	2:25131866-25132036	-
chr2	25132046	25132196	2:25132046-25132196	-
chr2	25132366	25132516	2:25132366-25132516	-
chr2	25160066	25160236	2:25160066-25160236	ENSG00000115138
chr2	25166086	25166296	2:25166086-25166296	ENSG00000115138
chr2	25168246	25168436	2:25168246-25168436	ENSG00000115138
chr2	25168506	25168656	2:25168506-25168656	ENSG00000115138
chr2	25184426	25184596	2:25184426-25184596	-
chr2	25187886	25188036	2:25187886-25188036	-
chr2	25192546	25192704	2:25192546-25192704	-
chr2	25196186	25196374	2:25196186-25196374	ENSG00000230452
chr2	25196526	25196676	2:25196526-25196676	ENSG00000230452
chr2	25198026	25198176	2:25198026-25198176	ENSG00000230452
chr2	25201376	25201526	2:25201376-25201526	ENSG00000230452
chr2	25210069	25210219	2:25210069-25210219	-
chr2	25215362	25215512	2:25215362-25215512	-
chr2	25216106	25216256	2:25216106-25216256	ENSG00000230452
chr2	25228886	25229036	2:25228886-25229036	-
chr2	25250346	25250516	2:25250346-25250516	ENSG00000119772
chr2	25250704	25251004	2:25250704-25251004	ENSG00000119772
chr2	25251166	25251316	2:25251166-25251316	ENSG00000119772
chr2	25251446	25251596	2:25251446-25251596	ENSG00000119772
chr2	25252386	25252556	2:25252386-25252556	ENSG00000119772
chr2	25257106	25257276	2:25257106-25257276	ENSG00000119772
chr2	25275286	25275436	2:25275286-25275436	-
chr2	25277066	25277216	2:25277066-25277216	-
chr2	25277308	25277496	2:25277308-25277496	-
chr2	25277966	25278156	2:25277966-25278156	-
chr2	25304367	25304517	2:25304367-25304517	-
chr2	25309486	25309656	2:25309486-25309656	-
chr2	25314486	25314636	2:25314486-25314636	ENSG00000221445
chr2	25315066	25315236	2:25315066-25315236	ENSG00000221445
chr2	25323658	25323808	2:25323658-25323808	ENSG00000221445
chr2	25339846	25340016	2:25339846-25340016	ENSG00000221445,ENSG00000119772
chr2	25340146	25340296	2:25340146-25340296	ENSG00000119772
chr2	25340446	25340616	2:25340446-25340616	ENSG00000119772
chr2	25341126	25341276	2:25341126-25341276	ENSG00000119772
chr2	25341410	25341596	2:25341410-25341596	ENSG00000119772
chr2	25341886	25342036	2:25341886-25342036	ENSG00000221445,ENSG00000119772
chr2	25342466	25342616	2:25342466-25342616	ENSG00000221445,ENSG00000119772
chr2	25347606	25347776	2:25347606-25347776	ENSG00000119772
chr2	25362086	25362236	2:25362086-25362236	ENSG00000235072
chr2	25362719	25362929	2:25362719-25362929	-
chr2	25368762	25368912	2:25368762-25368912	ENSG00000235072
chr2	25371826	25371996	2:25371826-25371996	ENSG00000138101,ENSG00000235072
chr2	25376926	25377096	2:25376926-25377096	ENSG00000224220,ENSG00000138101,ENSG00000235072
chr2	25378226	25378376	2:25378226-25378376	ENSG00000235072
chr2	25378731	25378881	2:25378731-25378881	-
chr2	25379166	25379316	2:25379166-25379316	-
chr2	25379326	25379476	2:25379326-25379476	-
chr2	25379706	25379856	2:25379706-25379856	-
chr2	25400686	25400921	2:25400686-25400921	-
chr2	25421986	25422236	2:25421986-25422236	ENSG00000224220,ENSG00000138101
chr2	25441473	25441623	2:25441473-25441623	-
chr2	25453506	25453696	2:25453506-25453696	-
chr2	25455126	25455276	2:25455126-25455276	-
chr2	25474126	25474276	2:25474126-25474276	-
chr2	25479873	25480023	2:25479873-25480023	ENSG00000138101
chr2	25482018	25482168	2:25482018-25482168	ENSG00000138101
chr2	25491986	25492136	2:25491986-25492136	ENSG00000138101
chr2	25492361	25492511	2:25492361-25492511	ENSG00000138101
chr2	25494736	25494886	2:25494736-25494886	ENSG00000138101
chr2	25503115	25503265	2:25503115-25503265	ENSG00000138101
chr2	25512726	25512916	2:25512726-25512916	-
chr2	25521226	25521376	2:25521226-25521376	-
chr2	25522226	25522376	2:25522226-25522376	-
chr2	25524602	25524752	2:25524602-25524752	-
chr2	25566820	25566970	2:25566820-25566970	-
chr2	25567546	25567696	2:25567546-25567696	-
chr2	25587443	25587593	2:25587443-25587593	-
chr2	25607006	25607176	2:25607006-25607176	-
chr2	25614766	25614916	2:25614766-25614916	-
chr2	25615466	25615616	2:25615466-25615616	-
chr2	25616134	25616284	2:25616134-25616284	-
chr2	25618176	25618356	2:25618176-25618356	-
chr2	25618846	25619016	2:25618846-25619016	-
chr2	25654106	25654256	2:25654106-25654256	ENSG00000138101
chr2	25664786	25664936	2:25664786-25664936	ENSG00000138101
chr2	25672946	25673096	2:25672946-25673096	ENSG00000138101
chr2	25673506	25673676	2:25673506-25673676	ENSG00000138101
chr2	25690166	25690336	2:25690166-25690336	ENSG00000201160
chr2	25698106	25698256	2:25698106-25698256	ENSG00000201160
chr2	25698846	25698997	2:25698846-25698997	ENSG00000201160
chr2	25700246	25700396	2:25700246-25700396	ENSG00000201160
chr2	25702057	25702207	2:25702057-25702207	ENSG00000201160
chr2	25707995	25708176	2:25707995-25708176	-
chr2	25714848	25715006	2:25714848-25715006	-
chr2	25719606	25719756	2:25719606-25719756	-
chr2	25740109	25740259	2:25740109-25740259	-
chr2	25758006	25758156	2:25758006-25758156	-
chr2	25787166	25787356	2:25787166-25787356	ENSG00000187536,ENSG00000143970
chr2	25822266	25822456	2:25822266-25822456	ENSG00000217643,ENSG00000187536
chr2	25828957	25829107	2:25828957-25829107	ENSG00000217643,ENSG00000187536
chr2	25829406	25829556	2:25829406-25829556	ENSG00000217643,ENSG00000187536
chr2	25833746	25833896	2:25833746-25833896	ENSG00000217643,ENSG00000187536
chr2	25852006	25852176	2:25852006-25852176	ENSG00000218682,ENSG00000187536
chr2	25877486	25877636	2:25877486-25877636	ENSG00000217718,ENSG00000143970
chr2	25877686	25877836	2:25877686-25877836	ENSG00000143970
chr2	25878506	25878656	2:25878506-25878656	ENSG00000217718,ENSG00000218682,ENSG00000217643,ENSG00000187536,ENSG00000143970
chr2	25879146	25879316	2:25879146-25879316	ENSG00000143970
chr2	25886066	25886216	2:25886066-25886216	ENSG00000217718
chr2	25894646	25894796	2:25894646-25894796	ENSG00000217718
chr2	25899470	25899679	2:25899470-25899679	-
chr2	25913281	25913431	2:25913281-25913431	-
chr2	25937225	25937416	2:25937225-25937416	-
chr2	25939486	25939656	2:25939486-25939656	-
chr2	25951126	25951296	2:25951126-25951296	ENSG00000214465,ENSG00000231655,ENSG00000084731
chr2	25977946	25978116	2:25977946-25978116	ENSG00000084731
chr2	25982106	25982296	2:25982106-25982296	ENSG00000084731
chr2	25982466	25982616	2:25982466-25982616	ENSG00000084731
chr2	25982706	25982856	2:25982706-25982856	ENSG00000084731
chr2	25991666	25991816	2:25991666-25991816	ENSG00000214465,ENSG00000231655,ENSG00000237629,ENSG00000084731
chr2	25997866	25998016	2:25997866-25998016	ENSG00000214465,ENSG00000231655,ENSG00000235440,ENSG00000237629,ENSG00000084731
chr2	26000606	26000773	2:26000606-26000773	-
chr2	26000951	26001101	2:26000951-26001101	-
chr2	26001766	26001916	2:26001766-26001916	-
chr2	26009026	26009236	2:26009026-26009236	-
chr2	26012006	26012156	2:26012006-26012156	-
chr2	26012286	26012476	2:26012286-26012476	-
chr2	26012586	26012756	2:26012586-26012756	ENSG00000235440
chr2	26018226	26018376	2:26018226-26018376	ENSG00000235440,ENSG00000199872,ENSG00000268412
chr2	26020206	26020356	2:26020206-26020356	ENSG00000268412
chr2	26026845	26027036	2:26026845-26027036	ENSG00000084733,ENSG00000268412
chr2	26032686	26032836	2:26032686-26032836	ENSG00000084733
chr2	26033206	26033376	2:26033206-26033376	ENSG00000199872,ENSG00000084733,ENSG00000268412
chr2	26033486	26033676	2:26033486-26033676	ENSG00000235440,ENSG00000199872,ENSG00000084733,ENSG00000268412
chr2	26033906	26034076	2:26033906-26034076	ENSG00000214465,ENSG00000231655,ENSG00000235440,ENSG00000199872,ENSG00000084733,ENSG00000268412,ENSG00000237629
chr2	26034486	26034636	2:26034486-26034636	ENSG00000084733,ENSG00000268412
chr2	26034792	26034942	2:26034792-26034942	-
chr2	26035217	26035376	2:26035217-26035376	ENSG00000199872,ENSG00000084733
chr2	26044506	26044676	2:26044506-26044676	ENSG00000199872
chr2	26058590	26058740	2:26058590-26058740	-
chr2	26059654	26059804	2:26059654-26059804	-
chr2	26068706	26068876	2:26068706-26068876	-
chr2	26073513	26073663	2:26073513-26073663	-
chr2	26074763	26074913	2:26074763-26074913	-
chr2	26088166	26088356	2:26088166-26088356	ENSG00000235440
chr2	26098773	26098923	2:26098773-26098923	ENSG00000235440
chr2	26118946	26119096	2:26118946-26119096	ENSG00000235440
chr2	26139568	26139868	2:26139568-26139868	ENSG00000231655
chr2	26144103	26144276	2:26144103-26144276	ENSG00000214465,ENSG00000231655
chr2	26145186	26145336	2:26145186-26145336	ENSG00000237951,ENSG00000227133,ENSG00000214465,ENSG00000231655
chr2	26148623	26148773	2:26148623-26148773	ENSG00000214465,ENSG00000231655
chr2	26166598	26166748	2:26166598-26166748	ENSG00000237951,ENSG00000227133
chr2	26170906	26171056	2:26170906-26171056	ENSG00000157833,ENSG00000237951,ENSG00000227133
chr2	26171606	26171756	2:26171606-26171756	ENSG00000157833,ENSG00000237951,ENSG00000227133
chr2	26172566	26172716	2:26172566-26172716	ENSG00000157833,ENSG00000237951,ENSG00000227133
chr2	26173026	26173176	2:26173026-26173176	ENSG00000157833,ENSG00000237951,ENSG00000227133
chr2	26173406	26173556	2:26173406-26173556	ENSG00000157833,ENSG00000237951,ENSG00000227133
chr2	26173719	26173869	2:26173719-26173869	ENSG00000157833,ENSG00000237951,ENSG00000227133
chr2	26173986	26174136	2:26173986-26174136	ENSG00000157833,ENSG00000237951,ENSG00000227133
chr2	26176068	26176218	2:26176068-26176218	ENSG00000157833
chr2	26178866	26179036	2:26178866-26179036	ENSG00000157833,ENSG00000237951,ENSG00000227133
chr2	26184806	26184956	2:26184806-26184956	ENSG00000157833,ENSG00000237951,ENSG00000227133
chr2	26185179	26185329	2:26185179-26185329	ENSG00000157833
chr2	26197596	26197746	2:26197596-26197746	-
chr2	26238647	26238797	2:26238647-26238797	ENSG00000138029,ENSG00000084754
chr2	26240987	26241157	2:26240987-26241157	ENSG00000138029,ENSG00000084754
chr2	26243107	26243317	2:26243107-26243317	ENSG00000138029,ENSG00000084754
chr2	26243707	26243866	2:26243707-26243866	ENSG00000138029,ENSG00000084754
chr2	26243927	26244077	2:26243927-26244077	ENSG00000138029,ENSG00000084754
chr2	26244247	26244397	2:26244247-26244397	ENSG00000138029,ENSG00000084754
chr2	26244627	26244777	2:26244627-26244777	ENSG00000138029,ENSG00000084754
chr2	26244807	26244957	2:26244807-26244957	ENSG00000138029,ENSG00000084754
chr2	26245347	26245557	2:26245347-26245557	ENSG00000138029,ENSG00000084754
chr2	26245937	26246087	2:26245937-26246087	-
chr2	26274147	26274297	2:26274147-26274297	-
chr2	26283721	26283871	2:26283721-26283871	-
chr2	26284267	26284417	2:26284267-26284417	-
chr2	26292767	26292917	2:26292767-26292917	ENSG00000286707
chr2	26298847	26298997	2:26298847-26298997	ENSG00000286707
chr2	26299147	26299297	2:26299147-26299297	ENSG00000286707
chr2	26299647	26299797	2:26299647-26299797	ENSG00000286707
chr2	26299907	26300077	2:26299907-26300077	ENSG00000286707
chr2	26300267	26300417	2:26300267-26300417	ENSG00000286707
chr2	26330127	26330277	2:26330127-26330277	-
chr2	26333407	26333557	2:26333407-26333557	-
chr2	26339770	26339920	2:26339770-26339920	-
chr2	26343027	26343177	2:26343027-26343177	ENSG00000138018,ENSG00000173567
chr2	26344727	26344877	2:26344727-26344877	ENSG00000138018,ENSG00000173567
chr2	26345027	26345209	2:26345027-26345209	ENSG00000138018,ENSG00000173567
chr2	26345507	26345657	2:26345507-26345657	ENSG00000138018,ENSG00000173567
chr2	26345887	26346057	2:26345887-26346057	ENSG00000138018,ENSG00000173567
chr2	26346687	26346837	2:26346687-26346837	ENSG00000138018,ENSG00000173567
chr2	26347447	26347597	2:26347447-26347597	ENSG00000138018,ENSG00000173567
chr2	26355587	26355737	2:26355587-26355737	ENSG00000173567
chr2	26363467	26363657	2:26363467-26363657	-
chr2	26401807	26401957	2:26401807-26401957	ENSG00000157856
chr2	26412376	26412553	2:26412376-26412553	-
chr2	26414419	26414569	2:26414419-26414569	-
chr2	26423432	26423582	2:26423432-26423582	ENSG00000157856
chr2	26424385	26424535	2:26424385-26424535	ENSG00000157856
chr2	26438689	26438839	2:26438689-26438839	ENSG00000157856
chr2	26442807	26442977	2:26442807-26442977	ENSG00000157856
chr2	26455887	26456037	2:26455887-26456037	-
chr2	26456747	26456897	2:26456747-26456897	ENSG00000115155,ENSG00000157856
chr2	26457307	26457457	2:26457307-26457457	-
chr2	26462607	26462757	2:26462607-26462757	ENSG00000115155
chr2	26469227	26469377	2:26469227-26469377	ENSG00000115155
chr2	26478007	26478177	2:26478007-26478177	ENSG00000115155
chr2	26484073	26484245	2:26484073-26484245	ENSG00000115155
chr2	26496078	26496228	2:26496078-26496228	-
chr2	26503247	26503410	2:26503247-26503410	-
chr2	26503527	26503677	2:26503527-26503677	-
chr2	26521307	26521477	2:26521307-26521477	-
chr2	26542902	26543097	2:26542902-26543097	-
chr2	26558767	26558917	2:26558767-26558917	ENSG00000173557,ENSG00000115155
chr2	26577907	26578057	2:26577907-26578057	ENSG00000173557
chr2	26590637	26590797	2:26590637-26590797	-
chr2	26605547	26605697	2:26605547-26605697	ENSG00000157884
chr2	26606927	26607097	2:26606927-26607097	ENSG00000157884
chr2	26612527	26612677	2:26612527-26612677	ENSG00000157884
chr2	26623582	26623857	2:26623582-26623857	ENSG00000157884
chr2	26624167	26624357	2:26624167-26624357	ENSG00000157884
chr2	26631067	26631217	2:26631067-26631217	ENSG00000157884
chr2	26640447	26640617	2:26640447-26640617	ENSG00000157884
chr2	26649411	26649561	2:26649411-26649561	ENSG00000157884
chr2	26652527	26652737	2:26652527-26652737	ENSG00000157884
chr2	26653914	26654064	2:26653914-26654064	-
chr2	26669467	26669623	2:26669467-26669623	ENSG00000225024,ENSG00000225378
chr2	26670267	26670417	2:26670267-26670417	ENSG00000225024,ENSG00000225378
chr2	26682289	26682439	2:26682289-26682439	ENSG00000225024
chr2	26686567	26686737	2:26686567-26686737	ENSG00000171303,ENSG00000225024,ENSG00000225378
chr2	26687927	26688077	2:26687927-26688077	ENSG00000171303,ENSG00000225024
chr2	26689116	26689266	2:26689116-26689266	ENSG00000171303,ENSG00000225024
chr2	26691965	26692257	2:26691965-26692257	ENSG00000171303
chr2	26692647	26692817	2:26692647-26692817	ENSG00000171303,ENSG00000225024
chr2	26693407	26693557	2:26693407-26693557	ENSG00000171303
chr2	26696447	26696617	2:26696447-26696617	ENSG00000171303
chr2	26702150	26702300	2:26702150-26702300	-
chr2	26704760	26704910	2:26704760-26704910	-
chr2	26707167	26707333	2:26707167-26707333	-
chr2	26709947	26710097	2:26709947-26710097	-
chr2	26712747	26712897	2:26712747-26712897	-
chr2	26720387	26720557	2:26720387-26720557	-
chr2	26720847	26721057	2:26720847-26721057	-
chr2	26724047	26724217	2:26724047-26724217	-
chr2	26724287	26724477	2:26724287-26724477	-
chr2	26735187	26735377	2:26735187-26735377	-
chr2	26740947	26741097	2:26740947-26741097	-
chr2	26745847	26745997	2:26745847-26745997	ENSG00000157884
chr2	26750032	26750187	2:26750032-26750187	-
chr2	26758047	26758217	2:26758047-26758217	ENSG00000115163,ENSG00000213699
chr2	26764167	26764317	2:26764167-26764317	ENSG00000115163,ENSG00000213699
chr2	26764727	26764896	2:26764727-26764896	ENSG00000213699
chr2	26767087	26767277	2:26767087-26767277	ENSG00000213699
chr2	26769167	26769335	2:26769167-26769335	ENSG00000213699
chr2	26771311	26771517	2:26771311-26771517	-
chr2	26772467	26772637	2:26772467-26772637	-
chr2	26785867	26786037	2:26785867-26786037	ENSG00000145835,ENSG00000115163,ENSG00000213699
chr2	26786254	26786404	2:26786254-26786404	ENSG00000115163
chr2	26807927	26808077	2:26807927-26808077	ENSG00000145835
chr2	26838627	26838778	2:26838627-26838778	ENSG00000145835
chr2	26846427	26846577	2:26846427-26846577	ENSG00000157851,ENSG00000145835
chr2	26846947	26847097	2:26846947-26847097	ENSG00000157851
chr2	26847507	26847657	2:26847507-26847657	ENSG00000157851
chr2	26847887	26848097	2:26847887-26848097	ENSG00000157851,ENSG00000145835
chr2	26848447	26848597	2:26848447-26848597	ENSG00000157851
chr2	26848707	26848877	2:26848707-26848877	ENSG00000157851,ENSG00000145835
chr2	26849307	26849457	2:26849307-26849457	ENSG00000157851
chr2	26849847	26849997	2:26849847-26849997	ENSG00000157851
chr2	26853031	26853217	2:26853031-26853217	ENSG00000157851
chr2	26885427	26885577	2:26885427-26885577	-
chr2	26885907	26886057	2:26885907-26886057	-
chr2	26887627	26887777	2:26887627-26887777	-
chr2	26887948	26888098	2:26887948-26888098	-
chr2	26888947	26889097	2:26888947-26889097	-
chr2	26889567	26889717	2:26889567-26889717	-
chr2	26890311	26890461	2:26890311-26890461	-
chr2	26890507	26890657	2:26890507-26890657	-
chr2	26890767	26890917	2:26890767-26890917	-
chr2	26891447	26891597	2:26891447-26891597	-
chr2	26892107	26892257	2:26892107-26892257	-
chr2	26892307	26892457	2:26892307-26892457	-
chr2	26892947	26893097	2:26892947-26893097	-
chr2	26912607	26912770	2:26912607-26912770	-
chr2	26912944	26913094	2:26912944-26913094	-
chr2	26913149	26913299	2:26913149-26913299	-
chr2	26913707	26913857	2:26913707-26913857	-
chr2	26922827	26922977	2:26922827-26922977	-
chr2	26925567	26925717	2:26925567-26925717	-
chr2	26942687	26942857	2:26942687-26942857	ENSG00000157851
chr2	26947287	26947437	2:26947287-26947437	-
chr2	26961827	26961997	2:26961827-26961997	ENSG00000205500,ENSG00000084764,ENSG00000230286
chr2	26964867	26965017	2:26964867-26965017	-
chr2	26968027	26968217	2:26968027-26968217	ENSG00000084764
chr2	26968247	26968397	2:26968247-26968397	ENSG00000084764
chr2	26969236	26969431	2:26969236-26969431	-
chr2	26970347	26970497	2:26970347-26970497	ENSG00000084764,ENSG00000230286
chr2	26970507	26970657	2:26970507-26970657	ENSG00000205500,ENSG00000084764,ENSG00000230286
chr2	26971367	26971637	2:26971367-26971637	ENSG00000084764
chr2	26978287	26978477	2:26978287-26978477	ENSG00000084764
chr2	26979907	26980058	2:26979907-26980058	ENSG00000084764
chr2	26982447	26982597	2:26982447-26982597	ENSG00000084764,ENSG00000230286
chr2	26988547	26988717	2:26988547-26988717	-
chr2	27010887	27011037	2:27010887-27011037	ENSG00000205500,ENSG00000084764,ENSG00000230286
chr2	27015947	27016097	2:27015947-27016097	ENSG00000205500,ENSG00000084764,ENSG00000230286
chr2	27016967	27017117	2:27016967-27017117	ENSG00000205500,ENSG00000084764,ENSG00000230286
chr2	27020487	27020637	2:27020487-27020637	-
chr2	27032307	27032457	2:27032307-27032457	ENSG00000119777
chr2	27032827	27032977	2:27032827-27032977	ENSG00000119777
chr2	27042423	27042573	2:27042423-27042573	ENSG00000119777
chr2	27043147	27043317	2:27043147-27043317	ENSG00000119777
chr2	27050007	27050197	2:27050007-27050197	ENSG00000272148,ENSG00000229122,ENSG00000272056,ENSG00000231636,ENSG00000084693
chr2	27050407	27050577	2:27050407-27050577	ENSG00000272148,ENSG00000229122,ENSG00000272056,ENSG00000231636,ENSG00000084693
chr2	27050727	27050877	2:27050727-27050877	ENSG00000272148,ENSG00000229122,ENSG00000272056,ENSG00000231636,ENSG00000084693,ENSG00000119777
chr2	27051147	27051297	2:27051147-27051297	ENSG00000272148,ENSG00000229122,ENSG00000272056,ENSG00000231636,ENSG00000084693,ENSG00000119777
chr2	27051507	27051677	2:27051507-27051677	ENSG00000272148,ENSG00000229122,ENSG00000272056,ENSG00000231636,ENSG00000084693,ENSG00000119777
chr2	27051922	27052072	2:27051922-27052072	-
chr2	27052167	27052317	2:27052167-27052317	ENSG00000272148,ENSG00000229122,ENSG00000272056,ENSG00000231636,ENSG00000084693
chr2	27071647	27071817	2:27071647-27071817	ENSG00000138030,ENSG00000138080,ENSG00000228474,ENSG00000272148,ENSG00000229122,ENSG00000272056,ENSG00000231636,ENSG00000084693,ENSG00000119777
chr2	27072247	27072437	2:27072247-27072437	ENSG00000138080,ENSG00000228474,ENSG00000272148,ENSG00000229122
chr2	27072547	27072697	2:27072547-27072697	ENSG00000138080,ENSG00000228474,ENSG00000272148,ENSG00000229122
chr2	27075351	27075501	2:27075351-27075501	ENSG00000138080,ENSG00000228474
chr2	27078387	27078557	2:27078387-27078557	ENSG00000138080,ENSG00000228474
chr2	27078887	27079037	2:27078887-27079037	ENSG00000138080,ENSG00000228474
chr2	27081287	27081457	2:27081287-27081457	ENSG00000138030,ENSG00000138080,ENSG00000228474,ENSG00000272148,ENSG00000229122
chr2	27085667	27085817	2:27085667-27085817	ENSG00000138030,ENSG00000138080
chr2	27086227	27086377	2:27086227-27086377	ENSG00000138030
chr2	27086567	27086717	2:27086567-27086717	ENSG00000138028,ENSG00000138030,ENSG00000138080,ENSG00000272148,ENSG00000229122
chr2	27087107	27087257	2:27087107-27087257	ENSG00000138030
chr2	27092923	27093157	2:27092923-27093157	ENSG00000138030
chr2	27093927	27094077	2:27093927-27094077	ENSG00000138030
chr2	27095725	27095897	2:27095725-27095897	ENSG00000138028,ENSG00000138030
chr2	27096347	27096497	2:27096347-27096497	ENSG00000138028,ENSG00000138030
chr2	27098707	27098877	2:27098707-27098877	ENSG00000163793,ENSG00000138028,ENSG00000138030
chr2	27118947	27119097	2:27118947-27119097	ENSG00000143994,ENSG00000138028
chr2	27123553	27123703	2:27123553-27123703	ENSG00000143994,ENSG00000138028
chr2	27123709	27123877	2:27123709-27123877	ENSG00000143994,ENSG00000138028
chr2	27133307	27133457	2:27133307-27133457	ENSG00000186143,ENSG00000138073,ENSG00000143994
chr2	27133608	27133758	2:27133608-27133758	ENSG00000186143,ENSG00000138073,ENSG00000143994
chr2	27133947	27134097	2:27133947-27134097	ENSG00000186143,ENSG00000138073,ENSG00000143994
chr2	27134627	27134797	2:27134627-27134797	ENSG00000236099,ENSG00000163792,ENSG00000186143,ENSG00000138073,ENSG00000143994,ENSG00000138028
chr2	27152121	27152271	2:27152121-27152271	ENSG00000236099,ENSG00000163792
chr2	27169947	27170117	2:27169947-27170117	ENSG00000236099,ENSG00000163792
chr2	27171587	27171737	2:27171587-27171737	ENSG00000236099
chr2	27184234	27184384	2:27184234-27184384	-
chr2	27185367	27185537	2:27185367-27185537	-
chr2	27185807	27185977	2:27185807-27185977	-
chr2	27191627	27191797	2:27191627-27191797	-
chr2	27209747	27209917	2:27209747-27209917	ENSG00000138085,ENSG00000138074
chr2	27210167	27210317	2:27210167-27210317	ENSG00000138085,ENSG00000138074
chr2	27211867	27212037	2:27211867-27212037	ENSG00000084774,ENSG00000138085,ENSG00000138074
chr2	27212227	27212397	2:27212227-27212397	ENSG00000084774,ENSG00000138085,ENSG00000138074
chr2	27212627	27212797	2:27212627-27212797	ENSG00000084774,ENSG00000138085,ENSG00000138074
chr2	27217327	27217477	2:27217327-27217477	ENSG00000084774,ENSG00000138085,ENSG00000138074
chr2	27217727	27217925	2:27217727-27217925	ENSG00000084774,ENSG00000138085,ENSG00000138074
chr2	27217927	27218097	2:27217927-27218097	ENSG00000084774,ENSG00000138085,ENSG00000138074
chr2	27243574	27243757	2:27243574-27243757	ENSG00000084774
chr2	27250287	27250457	2:27250287-27250457	ENSG00000163793,ENSG00000115194
chr2	27262547	27262697	2:27262547-27262697	ENSG00000163793,ENSG00000115194
chr2	27263067	27263217	2:27263067-27263217	ENSG00000163793,ENSG00000115194
chr2	27263972	27264122	2:27263972-27264122	ENSG00000115194
chr2	27264467	27264617	2:27264467-27264617	ENSG00000163793,ENSG00000115194
chr2	27265127	27265277	2:27265127-27265277	ENSG00000163793,ENSG00000115194
chr2	27279967	27280117	2:27279967-27280117	ENSG00000138100,ENSG00000163793,ENSG00000115194
chr2	27283026	27283176	2:27283026-27283176	ENSG00000138100,ENSG00000163793
chr2	27293227	27293377	2:27293227-27293377	-
chr2	27293487	27293657	2:27293487-27293657	-
chr2	27303527	27303677	2:27303527-27303677	ENSG00000163794,ENSG00000138100,ENSG00000163793
chr2	27307773	27307923	2:27307773-27307923	ENSG00000163794,ENSG00000138100
chr2	27308096	27308246	2:27308096-27308246	ENSG00000163794,ENSG00000138100
chr2	27308527	27308677	2:27308527-27308677	ENSG00000115204,ENSG00000163794,ENSG00000138100
chr2	27317144	27317294	2:27317144-27317294	ENSG00000115204
chr2	27321168	27321338	2:27321168-27321338	ENSG00000234945,ENSG00000115207,ENSG00000115204
chr2	27322036	27322186	2:27322036-27322186	ENSG00000115204
chr2	27322468	27322618	2:27322468-27322618	ENSG00000115207,ENSG00000115204
chr2	27323028	27323178	2:27323028-27323178	ENSG00000234945,ENSG00000115207,ENSG00000115204,ENSG00000163794
chr2	27324008	27324158	2:27324008-27324158	ENSG00000115204
chr2	27354341	27354491	2:27354341-27354491	ENSG00000234072
chr2	27356128	27356318	2:27356128-27356318	ENSG00000234072,ENSG00000115207
chr2	27356448	27356598	2:27356448-27356598	ENSG00000234072,ENSG00000234945,ENSG00000115207
chr2	27356788	27356938	2:27356788-27356938	ENSG00000115234,ENSG00000115211,ENSG00000234072,ENSG00000234945,ENSG00000115207
chr2	27356968	27357118	2:27356968-27357118	ENSG00000115234,ENSG00000115211,ENSG00000234072,ENSG00000234945,ENSG00000115207,ENSG00000115204
chr2	27370388	27370538	2:27370388-27370538	ENSG00000213453,ENSG00000163795,ENSG00000115234,ENSG00000115211,ENSG00000234072,ENSG00000234945,ENSG00000115207
chr2	27370808	27370958	2:27370808-27370958	ENSG00000115234,ENSG00000115211
chr2	27371088	27371388	2:27371088-27371388	ENSG00000115234,ENSG00000115211
chr2	27371408	27371618	2:27371408-27371618	ENSG00000115234,ENSG00000115211
chr2	27378324	27378474	2:27378324-27378474	ENSG00000163795,ENSG00000115234,ENSG00000115211
chr2	27379828	27379998	2:27379828-27379998	ENSG00000163795,ENSG00000115234,ENSG00000115211
chr2	27380768	27380918	2:27380768-27380918	ENSG00000235267,ENSG00000213453,ENSG00000115241,ENSG00000163795,ENSG00000115234,ENSG00000115211,ENSG00000234945
chr2	27381297	27381447	2:27381297-27381447	ENSG00000213453,ENSG00000163795
chr2	27408168	27408318	2:27408168-27408318	ENSG00000213453,ENSG00000115241
chr2	27408708	27408858	2:27408708-27408858	ENSG00000115241
chr2	27409608	27409758	2:27409608-27409758	ENSG00000235267,ENSG00000115216,ENSG00000213453,ENSG00000115241,ENSG00000163795
chr2	27428508	27428658	2:27428508-27428658	ENSG00000200003,ENSG00000235267,ENSG00000157992,ENSG00000115216,ENSG00000213453,ENSG00000115241
chr2	27429068	27429218	2:27429068-27429218	ENSG00000235267,ENSG00000157992,ENSG00000115216,ENSG00000213453,ENSG00000115241
chr2	27430048	27430198	2:27430048-27430198	ENSG00000115216
chr2	27431534	27431684	2:27431534-27431684	ENSG00000115216
chr2	27442288	27442438	2:27442288-27442438	ENSG00000235267,ENSG00000138002,ENSG00000157992,ENSG00000115216
chr2	27442758	27442908	2:27442758-27442908	ENSG00000157992
chr2	27443008	27443158	2:27443008-27443158	ENSG00000157992
chr2	27446228	27446378	2:27446228-27446378	ENSG00000235267,ENSG00000138002,ENSG00000157992,ENSG00000115216
chr2	27489188	27489338	2:27489188-27489338	ENSG00000200003,ENSG00000138002
chr2	27489768	27489938	2:27489768-27489938	ENSG00000206731,ENSG00000084734,ENSG00000115226,ENSG00000200003,ENSG00000235267,ENSG00000138002
chr2	27493925	27494075	2:27493925-27494075	ENSG00000084734,ENSG00000115226
chr2	27494308	27494478	2:27494308-27494478	ENSG00000084734,ENSG00000115226,ENSG00000138002
chr2	27494788	27494938	2:27494788-27494938	ENSG00000084734,ENSG00000115226
chr2	27495168	27495318	2:27495168-27495318	ENSG00000084734,ENSG00000115226
chr2	27496668	27496838	2:27496668-27496838	ENSG00000084734,ENSG00000115226
chr2	27497108	27497258	2:27497108-27497258	ENSG00000084734,ENSG00000115226
chr2	27507447	27507597	2:27507447-27507597	ENSG00000084734
chr2	27522551	27522701	2:27522551-27522701	-
chr2	27527354	27527504	2:27527354-27527504	-
chr2	27553096	27553246	2:27553096-27553246	-
chr2	27581611	27581761	2:27581611-27581761	ENSG00000259080,ENSG00000243943,ENSG00000221843
chr2	27582248	27582548	2:27582248-27582548	ENSG00000259080,ENSG00000243943,ENSG00000221843
chr2	27582868	27583038	2:27582868-27583038	ENSG00000206731,ENSG00000259080,ENSG00000243943,ENSG00000221843,ENSG00000235267
chr2	27583588	27583738	2:27583588-27583738	ENSG00000259080,ENSG00000243943,ENSG00000221843
chr2	27622957	27623107	2:27622957-27623107	ENSG00000198522,ENSG00000176714
chr2	27628048	27628238	2:27628048-27628238	ENSG00000206731,ENSG00000198522,ENSG00000176714
chr2	27628888	27629058	2:27628888-27629058	ENSG00000206731,ENSG00000198522,ENSG00000176714
chr2	27629308	27629463	2:27629308-27629463	ENSG00000198522,ENSG00000176714
chr2	27653548	27653698	2:27653548-27653698	ENSG00000206731
chr2	27663548	27663698	2:27663548-27663698	ENSG00000163798,ENSG00000119760,ENSG00000206731
chr2	27663788	27663978	2:27663788-27663978	ENSG00000163798,ENSG00000119760,ENSG00000206731
chr2	27664348	27664498	2:27664348-27664498	ENSG00000163798,ENSG00000119760
chr2	27681888	27682058	2:27681888-27682058	-
chr2	27682368	27682538	2:27682368-27682538	-
chr2	27683608	27683758	2:27683608-27683758	ENSG00000163798,ENSG00000119760,ENSG00000206731
chr2	27683959	27684109	2:27683959-27684109	-
chr2	27701747	27701897	2:27701747-27701897	-
chr2	27702468	27702632	2:27702468-27702632	-
chr2	27703848	27703998	2:27703848-27703998	ENSG00000227938,ENSG00000163798
chr2	27706308	27706478	2:27706308-27706478	-
chr2	27715181	27715331	2:27715181-27715331	ENSG00000205334
chr2	27715648	27715818	2:27715648-27715818	ENSG00000205334
chr2	27720188	27720358	2:27720188-27720358	ENSG00000205334
chr2	27721473	27721623	2:27721473-27721623	ENSG00000205334
chr2	27723428	27723578	2:27723428-27723578	ENSG00000205334
chr2	27725428	27725578	2:27725428-27725578	-
chr2	27735648	27735798	2:27735648-27735798	-
chr2	27737728	27737898	2:27737728-27737898	-
chr2	27752748	27752918	2:27752748-27752918	-
chr2	27753368	27753518	2:27753368-27753518	-
chr2	27754248	27754398	2:27754248-27754398	-
chr2	27763348	27763498	2:27763348-27763498	-
chr2	27771608	27771758	2:27771608-27771758	ENSG00000243147
chr2	27772128	27772298	2:27772128-27772298	ENSG00000243147
chr2	27776248	27776398	2:27776248-27776398	ENSG00000243147
chr2	27799268	27799418	2:27799268-27799418	-
chr2	27807582	27807738	2:27807582-27807738	-
chr2	27822128	27822298	2:27822128-27822298	-
chr2	27844115	27844265	2:27844115-27844265	ENSG00000171174
chr2	27849929	27850079	2:27849929-27850079	-
chr2	27854368	27854518	2:27854368-27854518	-
chr2	27863248	27863398	2:27863248-27863398	-
chr2	27864821	27864971	2:27864821-27864971	-
chr2	27887254	27887420	2:27887254-27887420	ENSG00000158019,ENSG00000171174
chr2	27890608	27890758	2:27890608-27890758	ENSG00000270846,ENSG00000158019,ENSG00000171174
chr2	27891208	27891358	2:27891208-27891358	ENSG00000270846,ENSG00000158019,ENSG00000171174
chr2	27891811	27891961	2:27891811-27891961	ENSG00000270846,ENSG00000158019,ENSG00000171174
chr2	27904008	27904205	2:27904008-27904205	ENSG00000270846
chr2	27915274	27915424	2:27915274-27915424	-
chr2	27916428	27916578	2:27916428-27916578	-
chr2	27929888	27930038	2:27929888-27930038	-
chr2	27932508	27932658	2:27932508-27932658	-
chr2	27954288	27954438	2:27954288-27954438	-
chr2	27954888	27955098	2:27954888-27955098	-
chr2	27956980	27957138	2:27956980-27957138	-
chr2	27959628	27959778	2:27959628-27959778	-
chr2	27960308	27960458	2:27960308-27960458	-
chr2	27960662	27960812	2:27960662-27960812	-
chr2	27966572	27966738	2:27966572-27966738	-
chr2	27973728	27973882	2:27973728-27973882	-
chr2	27978031	27978181	2:27978031-27978181	-
chr2	27989273	27989423	2:27989273-27989423	ENSG00000265321
chr2	27993108	27993279	2:27993108-27993279	ENSG00000265321
chr2	28004206	28004397	2:28004206-28004397	ENSG00000265321
chr2	28009818	28009978	2:28009818-28009978	ENSG00000270528,ENSG00000265321
chr2	28011488	28011658	2:28011488-28011658	ENSG00000270528
chr2	28013708	28013899	2:28013708-28013899	ENSG00000270528,ENSG00000265321
chr2	28047808	28047958	2:28047808-28047958	-
chr2	28068208	28068378	2:28068208-28068378	-
chr2	28070888	28071038	2:28070888-28071038	-
chr2	28075129	28075279	2:28075129-28075279	-
chr2	28081048	28081238	2:28081048-28081238	-
chr2	28084788	28084938	2:28084788-28084938	-
chr2	28089648	28089798	2:28089648-28089798	-
chr2	28117148	28117318	2:28117148-28117318	ENSG00000277035
chr2	28134428	28134578	2:28134428-28134578	ENSG00000277035
chr2	28137348	28137518	2:28137348-28137518	ENSG00000277035
chr2	28154008	28154178	2:28154008-28154178	-
chr2	28155193	28155364	2:28155193-28155364	-
chr2	28155728	28155878	2:28155728-28155878	-
chr2	28161028	28161198	2:28161028-28161198	-
chr2	28163716	28163866	2:28163716-28163866	-
chr2	28164528	28164738	2:28164528-28164738	-
chr2	28165348	28165504	2:28165348-28165504	-
chr2	28172528	28172698	2:28172528-28172698	-
chr2	28175156	28175306	2:28175156-28175306	-
chr2	28184168	28184318	2:28184168-28184318	-
chr2	28202811	28203018	2:28202811-28203018	-
chr2	28206904	28207056	2:28206904-28207056	-
chr2	28209328	28209498	2:28209328-28209498	-
chr2	28224606	28224784	2:28224606-28224784	-
chr2	28224808	28225018	2:28224808-28225018	-
chr2	28225108	28225258	2:28225108-28225258	-
chr2	28227625	28227775	2:28227625-28227775	-
chr2	28228545	28228798	2:28228545-28228798	-
chr2	28231229	28231379	2:28231229-28231379	-
chr2	28232408	28232558	2:28232408-28232558	-
chr2	28233208	28233371	2:28233208-28233371	-
chr2	28233488	28233658	2:28233488-28233658	-
chr2	28250168	28250318	2:28250168-28250318	-
chr2	28250868	28251018	2:28250868-28251018	-
chr2	28263828	28263978	2:28263828-28263978	-
chr2	28268428	28268578	2:28268428-28268578	-
chr2	28268648	28268818	2:28268648-28268818	-
chr2	28269268	28269438	2:28269268-28269438	-
chr2	28270928	28271078	2:28270928-28271078	-
chr2	28273928	28274078	2:28273928-28274078	-
chr2	28275028	28275178	2:28275028-28275178	-
chr2	28275448	28275598	2:28275448-28275598	-
chr2	28276208	28276358	2:28276208-28276358	ENSG00000223522
chr2	28276968	28277118	2:28276968-28277118	-
chr2	28277608	28277758	2:28277608-28277758	-
chr2	28277768	28277918	2:28277768-28277918	-
chr2	28280643	28280878	2:28280643-28280878	-
chr2	28287608	28287758	2:28287608-28287758	-
chr2	28300588	28300758	2:28300588-28300758	ENSG00000225991,ENSG00000223522
chr2	28301068	28301238	2:28301068-28301238	ENSG00000225991,ENSG00000223522
chr2	28310283	28310433	2:28310283-28310433	ENSG00000225991,ENSG00000223522
chr2	28320613	28320763	2:28320613-28320763	-
chr2	28321012	28321162	2:28321012-28321162	-
chr2	28326148	28326298	2:28326148-28326298	ENSG00000223522
chr2	28338488	28338638	2:28338488-28338638	ENSG00000223522
chr2	28338928	28339118	2:28338928-28339118	-
chr2	28339928	28340078	2:28339928-28340078	-
chr2	28341570	28341720	2:28341570-28341720	-
chr2	28342608	28342758	2:28342608-28342758	-
chr2	28346684	28346858	2:28346684-28346858	-
chr2	28352268	28352418	2:28352268-28352418	-
chr2	28355576	28355738	2:28355576-28355738	-
chr2	28356168	28356338	2:28356168-28356338	-
chr2	28356683	28356858	2:28356683-28356858	-
chr2	28359348	28359518	2:28359348-28359518	-
chr2	28361028	28361178	2:28361028-28361178	-
chr2	28366668	28366838	2:28366668-28366838	-
chr2	28367868	28368018	2:28367868-28368018	-
chr2	28381548	28381698	2:28381548-28381698	-
chr2	28382828	28382978	2:28382828-28382978	-
chr2	28389802	28389952	2:28389802-28389952	-
chr2	28390248	28390438	2:28390248-28390438	ENSG00000270640,ENSG00000075426,ENSG00000229951
chr2	28390528	28390698	2:28390528-28390698	ENSG00000270640,ENSG00000075426,ENSG00000229951
chr2	28390988	28391138	2:28390988-28391138	ENSG00000270640,ENSG00000075426,ENSG00000229951
chr2	28391668	28391838	2:28391668-28391838	ENSG00000270640,ENSG00000075426,ENSG00000229951
chr2	28392708	28392878	2:28392708-28392878	ENSG00000270640,ENSG00000075426,ENSG00000229951,ENSG00000158019,ENSG00000171174
chr2	28393408	28393558	2:28393408-28393558	ENSG00000270640,ENSG00000075426,ENSG00000229951
chr2	28394267	28394462	2:28394267-28394462	-
chr2	28394648	28394798	2:28394648-28394798	ENSG00000270640,ENSG00000075426,ENSG00000229951
chr2	28395608	28395798	2:28395608-28395798	ENSG00000270640,ENSG00000075426,ENSG00000229951
chr2	28396468	28396638	2:28396468-28396638	ENSG00000270640,ENSG00000075426,ENSG00000229951
chr2	28396828	28396998	2:28396828-28396998	ENSG00000270640,ENSG00000075426,ENSG00000229951
chr2	28398588	28398738	2:28398588-28398738	ENSG00000270640,ENSG00000075426,ENSG00000229951
chr2	28409368	28409518	2:28409368-28409518	-
chr2	28413608	28413758	2:28413608-28413758	ENSG00000270210
chr2	28419456	28419618	2:28419456-28419618	ENSG00000270210
chr2	28419715	28419865	2:28419715-28419865	ENSG00000270210
chr2	28423966	28424116	2:28423966-28424116	ENSG00000270210
chr2	28435928	28436078	2:28435928-28436078	ENSG00000270210
chr2	28437282	28437432	2:28437282-28437432	ENSG00000270210
chr2	28446008	28446158	2:28446008-28446158	ENSG00000242915,ENSG00000227938,ENSG00000270210
chr2	28448299	28448485	2:28448299-28448485	ENSG00000227938
chr2	28449588	28449738	2:28449588-28449738	ENSG00000227938
chr2	28449928	28450098	2:28449928-28450098	ENSG00000242915,ENSG00000227938
chr2	28452588	28452738	2:28452588-28452738	ENSG00000242915,ENSG00000163803,ENSG00000227938
chr2	28454688	28454878	2:28454688-28454878	ENSG00000242915,ENSG00000227938
chr2	28465712	28465862	2:28465712-28465862	ENSG00000242915
chr2	28469453	28469629	2:28469453-28469629	ENSG00000242915
chr2	28470223	28470373	2:28470223-28470373	ENSG00000242915
chr2	28470868	28471018	2:28470868-28471018	ENSG00000242915
chr2	28492402	28492552	2:28492402-28492552	ENSG00000163803
chr2	28495968	28496118	2:28495968-28496118	ENSG00000163803
chr2	28508408	28508578	2:28508408-28508578	-
chr2	28509930	28510178	2:28509930-28510178	-
chr2	28515417	28515567	2:28515417-28515567	-
chr2	28517068	28517237	2:28517068-28517237	-
chr2	28543800	28543950	2:28543800-28543950	-
chr2	28544728	28544918	2:28544728-28544918	ENSG00000163803
chr2	28545128	28545278	2:28545128-28545278	ENSG00000163803
chr2	28546383	28546533	2:28546383-28546533	-
chr2	28547328	28547487	2:28547328-28547487	-
chr2	28557488	28557718	2:28557488-28557718	-
chr2	28557868	28558078	2:28557868-28558078	-
chr2	28566569	28566719	2:28566569-28566719	-
chr2	28566868	28567018	2:28566868-28567018	ENSG00000213639,ENSG00000163803
chr2	28567228	28567378	2:28567228-28567378	-
chr2	28568582	28568758	2:28568582-28568758	-
chr2	28584028	28584178	2:28584028-28584178	ENSG00000163803
chr2	28584348	28584498	2:28584348-28584498	ENSG00000163803
chr2	28594046	28594196	2:28594046-28594196	-
chr2	28594408	28594558	2:28594408-28594558	ENSG00000213639,ENSG00000226833,ENSG00000163803
chr2	28594808	28594958	2:28594808-28594958	-
chr2	28596788	28596938	2:28596788-28596938	ENSG00000163803
chr2	28607068	28607218	2:28607068-28607218	ENSG00000163803
chr2	28607228	28607378	2:28607228-28607378	ENSG00000163803
chr2	28610728	28610878	2:28610728-28610878	-
chr2	28614128	28614298	2:28614128-28614298	-
chr2	28615841	28615991	2:28615841-28615991	-
chr2	28621228	28621398	2:28621228-28621398	ENSG00000163803
chr2	28621608	28621758	2:28621608-28621758	ENSG00000213639,ENSG00000226833,ENSG00000163803
chr2	28621968	28622118	2:28621968-28622118	-
chr2	28625064	28625214	2:28625064-28625214	-
chr2	28625328	28625498	2:28625328-28625498	ENSG00000163803
chr2	28633909	28634059	2:28633909-28634059	ENSG00000163803
chr2	28639989	28640159	2:28639989-28640159	-
chr2	28644129	28644299	2:28644129-28644299	-
chr2	28648269	28648439	2:28648269-28648439	-
chr2	28649481	28649631	2:28649481-28649631	-
chr2	28654813	28654963	2:28654813-28654963	-
chr2	28655089	28655239	2:28655089-28655239	ENSG00000230730
chr2	28658549	28658699	2:28658549-28658699	ENSG00000230730
chr2	28661749	28661919	2:28661749-28661919	ENSG00000230730
chr2	28662069	28662239	2:28662069-28662239	ENSG00000230730
chr2	28662709	28662859	2:28662709-28662859	ENSG00000230730
chr2	28663509	28663659	2:28663509-28663659	ENSG00000230730
chr2	28664409	28664619	2:28664409-28664619	ENSG00000230730
chr2	28665129	28665299	2:28665129-28665299	ENSG00000222232,ENSG00000230730
chr2	28666619	28666809	2:28666619-28666809	ENSG00000230730
chr2	28674524	28674674	2:28674524-28674674	-
chr2	28683229	28683399	2:28683229-28683399	ENSG00000222232
chr2	28684278	28684439	2:28684278-28684439	ENSG00000222232
chr2	28692009	28692159	2:28692009-28692159	ENSG00000222232
chr2	28695329	28695479	2:28695329-28695479	-
chr2	28705849	28706039	2:28705849-28706039	-
chr2	28709149	28709299	2:28709149-28709299	-
chr2	28711829	28711979	2:28711829-28711979	-
chr2	28713678	28713844	2:28713678-28713844	-
chr2	28716429	28716579	2:28716429-28716579	-
chr2	28716649	28716799	2:28716649-28716799	-
chr2	28717489	28717659	2:28717489-28717659	-
chr2	28721129	28721319	2:28721129-28721319	-
chr2	28736122	28736359	2:28736122-28736359	ENSG00000226833
chr2	28747829	28747979	2:28747829-28747979	ENSG00000213639,ENSG00000226833
chr2	28749057	28749207	2:28749057-28749207	ENSG00000226833
chr2	28750429	28750589	2:28750429-28750589	ENSG00000213639
chr2	28750829	28751079	2:28750829-28751079	ENSG00000213639,ENSG00000226833
chr2	28751669	28751839	2:28751669-28751839	ENSG00000213639,ENSG00000226833
chr2	28752929	28753079	2:28752929-28753079	-
chr2	28753109	28753259	2:28753109-28753259	ENSG00000213639
chr2	28753449	28753599	2:28753449-28753599	ENSG00000213639,ENSG00000226833
chr2	28754409	28754579	2:28754409-28754579	ENSG00000213639,ENSG00000226833
chr2	28810015	28810165	2:28810015-28810165	ENSG00000273233,ENSG00000163806
chr2	28810689	28810879	2:28810689-28810879	ENSG00000273233,ENSG00000163806
chr2	28811087	28811237	2:28811087-28811237	ENSG00000273233,ENSG00000163806
chr2	28821489	28821639	2:28821489-28821639	ENSG00000273233,ENSG00000163806
chr2	28835916	28836066	2:28835916-28836066	ENSG00000163806
chr2	28869609	28869759	2:28869609-28869759	ENSG00000171103
chr2	28869909	28870059	2:28869909-28870059	ENSG00000171103
chr2	28870289	28870439	2:28870289-28870439	ENSG00000265706,ENSG00000222224,ENSG00000265145,ENSG00000264994,ENSG00000163811,ENSG00000171103
chr2	28894509	28894679	2:28894509-28894679	ENSG00000265706,ENSG00000222224,ENSG00000265145,ENSG00000264994,ENSG00000163811,ENSG00000171103
chr2	28895029	28895319	2:28895029-28895319	ENSG00000264994,ENSG00000163811
chr2	28895689	28895859	2:28895689-28895859	ENSG00000265706,ENSG00000222224,ENSG00000265145,ENSG00000264994,ENSG00000163811
chr2	28897034	28897184	2:28897034-28897184	ENSG00000264994,ENSG00000163811
chr2	28904413	28904563	2:28904413-28904563	ENSG00000264994,ENSG00000163811
chr2	28922475	28922625	2:28922475-28922625	ENSG00000265706,ENSG00000222224,ENSG00000265145,ENSG00000264994
chr2	28949672	28949822	2:28949672-28949822	ENSG00000265706,ENSG00000222224,ENSG00000265145
chr2	28952029	28952219	2:28952029-28952219	ENSG00000189350
chr2	28952493	28952659	2:28952493-28952659	-
chr2	28952849	28952999	2:28952849-28952999	-
chr2	28956449	28956599	2:28956449-28956599	ENSG00000189350
chr2	28958769	28958919	2:28958769-28958919	ENSG00000200283,ENSG00000189350,ENSG00000265706,ENSG00000222224,ENSG00000265145
chr2	28976749	28976899	2:28976749-28976899	ENSG00000200283,ENSG00000189350
chr2	28980089	28980258	2:28980089-28980258	ENSG00000200283,ENSG00000189350
chr2	28981189	28981359	2:28981189-28981359	ENSG00000200283,ENSG00000189350
chr2	28991180	28991330	2:28991180-28991330	-
chr2	28993676	28993826	2:28993676-28993826	-
chr2	28997369	28997519	2:28997369-28997519	-
chr2	29006789	29006939	2:29006789-29006939	ENSG00000189350
chr2	29011049	29011239	2:29011049-29011239	ENSG00000189350
chr2	29011810	29011969	2:29011810-29011969	ENSG00000189350
chr2	29012329	29012479	2:29012329-29012479	ENSG00000189350
chr2	29033338	29033488	2:29033338-29033488	ENSG00000189350
chr2	29033769	29033919	2:29033769-29033919	ENSG00000189350
chr2	29042609	29042759	2:29042609-29042759	-
chr2	29063684	29063834	2:29063684-29063834	ENSG00000179270
chr2	29066409	29066579	2:29066409-29066579	ENSG00000179270
chr2	29087358	29087508	2:29087358-29087508	ENSG00000229224
chr2	29100688	29100839	2:29100688-29100839	ENSG00000115295,ENSG00000229224
chr2	29107129	29107339	2:29107129-29107339	ENSG00000115295,ENSG00000229224
chr2	29108309	29108459	2:29108309-29108459	ENSG00000115295,ENSG00000229224
chr2	29110989	29111159	2:29110989-29111159	ENSG00000115295
chr2	29113929	29114099	2:29113929-29114099	ENSG00000115295,ENSG00000229224
chr2	29114689	29114839	2:29114689-29114839	ENSG00000115295
chr2	29115029	29115179	2:29115029-29115179	ENSG00000115295
chr2	29115329	29115479	2:29115329-29115479	ENSG00000115295,ENSG00000229224
chr2	29115769	29115919	2:29115769-29115919	ENSG00000115295
chr2	29115949	29116099	2:29115949-29116099	ENSG00000115295
chr2	29116209	29116359	2:29116209-29116359	ENSG00000115295
chr2	29116489	29116659	2:29116489-29116659	ENSG00000115295
chr2	29118049	29118199	2:29118049-29118199	ENSG00000115295
chr2	29123769	29123939	2:29123769-29123939	ENSG00000115295
chr2	29130409	29130559	2:29130409-29130559	ENSG00000115295
chr2	29143731	29143881	2:29143731-29143881	-
chr2	29146265	29146415	2:29146265-29146415	-
chr2	29165529	29165679	2:29165529-29165679	-
chr2	29196909	29197059	2:29196909-29197059	ENSG00000189350
chr2	29202119	29202269	2:29202119-29202269	-
chr2	29212109	29212259	2:29212109-29212259	-
chr2	29224129	29224279	2:29224129-29224279	ENSG00000171094
chr2	29233549	29233739	2:29233549-29233739	ENSG00000171094
chr2	29238629	29238779	2:29238629-29238779	-
chr2	29272329	29272519	2:29272329-29272519	-
chr2	29272669	29272819	2:29272669-29272819	-
chr2	29276149	29276323	2:29276149-29276323	-
chr2	29281669	29281819	2:29281669-29281819	-
chr2	29283869	29284019	2:29283869-29284019	-
chr2	29293949	29294099	2:29293949-29294099	-
chr2	29295972	29296122	2:29295972-29296122	-
chr2	29309229	29309379	2:29309229-29309379	ENSG00000286963
chr2	29314829	29314979	2:29314829-29314979	ENSG00000286963,ENSG00000171094
chr2	29315156	29315306	2:29315156-29315306	ENSG00000286963
chr2	29317192	29317363	2:29317192-29317363	ENSG00000286963,ENSG00000171094
chr2	29321729	29321879	2:29321729-29321879	ENSG00000286963,ENSG00000171094
chr2	29322082	29322232	2:29322082-29322232	ENSG00000286963
chr2	29353479	29353629	2:29353479-29353629	-
chr2	29368349	29368499	2:29368349-29368499	-
chr2	29398989	29399139	2:29398989-29399139	-
chr2	29420644	29420794	2:29420644-29420794	-
chr2	29421349	29421519	2:29421349-29421519	-
chr2	29423409	29423559	2:29423409-29423559	-
chr2	29459969	29460119	2:29459969-29460119	-
chr2	29463269	29463439	2:29463269-29463439	-
chr2	29463680	29463830	2:29463680-29463830	-
chr2	29488252	29488402	2:29488252-29488402	-
chr2	29502469	29502619	2:29502469-29502619	-
chr2	29502709	29502859	2:29502709-29502859	-
chr2	29519389	29519551	2:29519389-29519551	-
chr2	29523142	29523292	2:29523142-29523292	-
chr2	29523349	29523519	2:29523349-29523519	-
chr2	29529049	29529239	2:29529049-29529239	-
chr2	29529289	29529499	2:29529289-29529499	-
chr2	29532532	29532686	2:29532532-29532686	-
chr2	29558206	29558356	2:29558206-29558356	-
chr2	29563009	29563159	2:29563009-29563159	-
chr2	29576169	29576319	2:29576169-29576319	-
chr2	29583140	29583359	2:29583140-29583359	-
chr2	29618169	29618319	2:29618169-29618319	ENSG00000242699
chr2	29640467	29640628	2:29640467-29640628	ENSG00000242699
chr2	29650589	29650799	2:29650589-29650799	ENSG00000242699
chr2	29655489	29655639	2:29655489-29655639	ENSG00000242699
chr2	29655789	29655939	2:29655789-29655939	ENSG00000242699
chr2	29723272	29723422	2:29723272-29723422	ENSG00000171094
chr2	29725739	29725889	2:29725739-29725889	ENSG00000242699
chr2	29748269	29748419	2:29748269-29748419	-
chr2	29749149	29749299	2:29749149-29749299	ENSG00000242699
chr2	29756857	29757007	2:29756857-29757007	-
chr2	29774553	29774703	2:29774553-29774703	-
chr2	29777289	29777459	2:29777289-29777459	-
chr2	29786449	29786599	2:29786449-29786599	-
chr2	29806569	29806719	2:29806569-29806719	-
chr2	29810989	29811179	2:29810989-29811179	-
chr2	29811509	29811679	2:29811509-29811679	-
chr2	29812144	29812294	2:29812144-29812294	-
chr2	29841509	29841659	2:29841509-29841659	-
chr2	29902469	29902619	2:29902469-29902619	ENSG00000197644,ENSG00000230737
chr2	29920229	29920379	2:29920229-29920379	ENSG00000197644,ENSG00000230737,ENSG00000171094
chr2	29920629	29920859	2:29920629-29920859	ENSG00000230737,ENSG00000171094
chr2	29921129	29921379	2:29921129-29921379	ENSG00000230737,ENSG00000171094
chr2	29921649	29921819	2:29921649-29921819	ENSG00000197644,ENSG00000230737,ENSG00000171094
chr2	29923249	29923399	2:29923249-29923399	ENSG00000197644,ENSG00000230737,ENSG00000171094
chr2	29940769	29940939	2:29940769-29940939	ENSG00000230737,ENSG00000288553
chr2	29951709	29951859	2:29951709-29951859	ENSG00000288553
chr2	29952020	29952199	2:29952020-29952199	ENSG00000288553
chr2	29952209	29952359	2:29952209-29952359	ENSG00000288553
chr2	29956633	29956783	2:29956633-29956783	ENSG00000288553
chr2	29966129	29966279	2:29966129-29966279	ENSG00000288553
chr2	29967409	29967639	2:29967409-29967639	ENSG00000288553
chr2	29987249	29987399	2:29987249-29987399	-
chr2	30026509	30026679	2:30026509-30026679	ENSG00000230737
chr2	30029929	30030079	2:30029929-30030079	-
chr2	30030444	30030594	2:30030444-30030594	-
chr2	30037910	30038060	2:30037910-30038060	-
chr2	30072369	30072519	2:30072369-30072519	ENSG00000225943
chr2	30090949	30091099	2:30090949-30091099	ENSG00000225943
chr2	30113709	30113879	2:30113709-30113879	-
chr2	30114029	30114179	2:30114029-30114179	-
chr2	30115329	30115479	2:30115329-30115479	-
chr2	30115789	30115939	2:30115789-30115939	-
chr2	30127669	30127819	2:30127669-30127819	-
chr2	30146609	30146759	2:30146609-30146759	ENSG00000119801,ENSG00000233862
chr2	30146789	30146939	2:30146789-30146939	ENSG00000119801,ENSG00000233862
chr2	30147269	30147419	2:30147269-30147419	ENSG00000119801,ENSG00000233862
chr2	30147809	30147979	2:30147809-30147979	ENSG00000119801,ENSG00000233862
chr2	30148322	30148472	2:30148322-30148472	-
chr2	30149709	30149879	2:30149709-30149879	-
chr2	30150835	30150985	2:30150835-30150985	-
chr2	30164259	30164409	2:30164259-30164409	-
chr2	30165129	30165299	2:30165129-30165299	ENSG00000231712,ENSG00000207187
chr2	30171969	30172159	2:30171969-30172159	-
chr2	30178849	30179019	2:30178849-30179019	ENSG00000207187
chr2	30185289	30185459	2:30185289-30185459	ENSG00000207187
chr2	30191809	30191959	2:30191809-30191959	ENSG00000207187
chr2	30193322	30193519	2:30193322-30193519	ENSG00000207187
chr2	30196189	30196339	2:30196189-30196339	ENSG00000207187
chr2	30197614	30197764	2:30197614-30197764	ENSG00000207187
chr2	30208509	30208659	2:30208509-30208659	ENSG00000231712
chr2	30217849	30218039	2:30217849-30218039	ENSG00000231712
chr2	30218931	30219231	2:30218931-30219231	-
chr2	30225209	30225359	2:30225209-30225359	ENSG00000213626
chr2	30225408	30225729	2:30225408-30225729	ENSG00000213626
chr2	30230549	30230699	2:30230549-30230699	ENSG00000213626
chr2	30231349	30231519	2:30231349-30231519	ENSG00000213626
chr2	30231989	30232159	2:30231989-30232159	ENSG00000213626
chr2	30232309	30232479	2:30232309-30232479	ENSG00000213626
chr2	30233698	30233848	2:30233698-30233848	ENSG00000213626
chr2	30234289	30234459	2:30234289-30234459	ENSG00000213626
chr2	30239409	30239579	2:30239409-30239579	ENSG00000213626
chr2	30252005	30252155	2:30252005-30252155	-
chr2	30252784	30252934	2:30252784-30252934	-
chr2	30253089	30253279	2:30253089-30253279	-
chr2	30253509	30253681	2:30253509-30253681	-
chr2	30255529	30255679	2:30255529-30255679	-
chr2	30256269	30256419	2:30256269-30256419	-
chr2	30267333	30267483	2:30267333-30267483	-
chr2	30273289	30273459	2:30273289-30273459	-
chr2	30273615	30273765	2:30273615-30273765	-
chr2	30274869	30275019	2:30274869-30275019	-
chr2	30280769	30280919	2:30280769-30280919	-
chr2	30293649	30293824	2:30293649-30293824	-
chr2	30301049	30301259	2:30301049-30301259	-
chr2	30301709	30301859	2:30301709-30301859	-
chr2	30321585	30321768	2:30321585-30321768	-
chr2	30334849	30334999	2:30334849-30334999	-
chr2	30346509	30346659	2:30346509-30346659	ENSG00000235997,ENSG00000287658
chr2	30349829	30349979	2:30349829-30349979	ENSG00000235997,ENSG00000287658
chr2	30356233	30356383	2:30356233-30356383	ENSG00000235997,ENSG00000287658
chr2	30359729	30359879	2:30359729-30359879	ENSG00000235997,ENSG00000287658
chr2	30359969	30360139	2:30359969-30360139	ENSG00000235997,ENSG00000287658
chr2	30385429	30385599	2:30385429-30385599	-
chr2	30393647	30393799	2:30393647-30393799	-
chr2	30402917	30403067	2:30402917-30403067	ENSG00000280154
chr2	30403080	30403230	2:30403080-30403230	ENSG00000280154
chr2	30403929	30404099	2:30403929-30404099	ENSG00000280154
chr2	30404375	30404559	2:30404375-30404559	ENSG00000280154
chr2	30404669	30404819	2:30404669-30404819	ENSG00000280154
chr2	30407692	30407842	2:30407692-30407842	ENSG00000280154
chr2	30408049	30408219	2:30408049-30408219	ENSG00000280154
chr2	30410289	30410452	2:30410289-30410452	ENSG00000280154
chr2	30412409	30412560	2:30412409-30412560	ENSG00000280154
chr2	30412889	30413059	2:30412889-30413059	ENSG00000280154
chr2	30413329	30413479	2:30413329-30413479	ENSG00000280154
chr2	30417309	30417479	2:30417309-30417479	-
chr2	30421183	30421333	2:30421183-30421333	-
chr2	30421809	30421979	2:30421809-30421979	-
chr2	30422169	30422319	2:30422169-30422319	-
chr2	30422549	30422726	2:30422549-30422726	-
chr2	30428289	30428490	2:30428289-30428490	-
chr2	30447129	30447279	2:30447129-30447279	ENSG00000172954
chr2	30447769	30447919	2:30447769-30447919	ENSG00000172954
chr2	30450017	30450167	2:30450017-30450167	ENSG00000172954
chr2	30455489	30455639	2:30455489-30455639	-
chr2	30456728	30456878	2:30456728-30456878	-
chr2	30481547	30481697	2:30481547-30481697	-
chr2	30487675	30487825	2:30487675-30487825	-
chr2	30497909	30498059	2:30497909-30498059	-
chr2	30498169	30498379	2:30498169-30498379	-
chr2	30511149	30511359	2:30511149-30511359	-
chr2	30511809	30511977	2:30511809-30511977	-
chr2	30514669	30514819	2:30514669-30514819	-
chr2	30534089	30534259	2:30534089-30534259	-
chr2	30566827	30566977	2:30566827-30566977	-
chr2	30577264	30577414	2:30577264-30577414	-
chr2	30604869	30605019	2:30604869-30605019	-
chr2	30611649	30611799	2:30611649-30611799	-
chr2	30612509	30612739	2:30612509-30612739	-
chr2	30629969	30630159	2:30629969-30630159	-
chr2	30631069	30631219	2:30631069-30631219	-
chr2	30653909	30654159	2:30653909-30654159	-
chr2	30662749	30662939	2:30662749-30662939	-
chr2	30665069	30665219	2:30665069-30665219	ENSG00000278908
chr2	30666389	30666539	2:30666389-30666539	ENSG00000278908
chr2	30666569	30666779	2:30666569-30666779	ENSG00000278908
chr2	30675804	30675954	2:30675804-30675954	ENSG00000278908
chr2	30679864	30680014	2:30679864-30680014	ENSG00000278908
chr2	30686129	30686279	2:30686129-30686279	ENSG00000278908
chr2	30692505	30692669	2:30692505-30692669	-
chr2	30707109	30707259	2:30707109-30707259	ENSG00000231712
chr2	30708931	30709081	2:30708931-30709081	ENSG00000231712
chr2	30711729	30711879	2:30711729-30711879	ENSG00000231712
chr2	30714169	30714319	2:30714169-30714319	ENSG00000231712
chr2	30721929	30722119	2:30721929-30722119	-
chr2	30732941	30733359	2:30732941-30733359	ENSG00000162949
chr2	30747329	30747499	2:30747329-30747499	ENSG00000230118,ENSG00000162949
chr2	30756189	30756359	2:30756189-30756359	ENSG00000230118,ENSG00000162949
chr2	30775969	30776139	2:30775969-30776139	-
chr2	30776829	30776979	2:30776829-30776979	-
chr2	30777369	30777540	2:30777369-30777540	-
chr2	30777749	30777899	2:30777749-30777899	-
chr2	30778069	30778259	2:30778069-30778259	-
chr2	30782189	30782339	2:30782189-30782339	-
chr2	30796829	30796983	2:30796829-30796983	-
chr2	30807429	30807599	2:30807429-30807599	ENSG00000162949
chr2	30809029	30809179	2:30809029-30809179	ENSG00000162949
chr2	30847850	30848000	2:30847850-30848000	-
chr2	30862169	30862319	2:30862169-30862319	ENSG00000285984
chr2	30865588	30865738	2:30865588-30865738	ENSG00000285984
chr2	30872069	30872239	2:30872069-30872239	ENSG00000285984
chr2	30889039	30889189	2:30889039-30889189	ENSG00000285984
chr2	30915589	30915779	2:30915589-30915779	ENSG00000158089,ENSG00000285984
chr2	30933691	30933841	2:30933691-30933841	-
chr2	30937069	30937259	2:30937069-30937259	ENSG00000285984
chr2	30957276	30957426	2:30957276-30957426	ENSG00000158089
chr2	30958971	30959121	2:30958971-30959121	ENSG00000158089
chr2	30968889	30969039	2:30968889-30969039	-
chr2	30969109	30969259	2:30969109-30969259	-
chr2	30980009	30980179	2:30980009-30980179	ENSG00000234579
chr2	30981269	30981479	2:30981269-30981479	ENSG00000234579
chr2	30981649	30981799	2:30981649-30981799	ENSG00000234579
chr2	30990349	30990499	2:30990349-30990499	ENSG00000234579,ENSG00000158089
chr2	31050369	31050519	2:31050369-31050519	-
chr2	31060489	31060679	2:31060489-31060679	-
chr2	31082085	31082235	2:31082085-31082235	-
chr2	31083369	31083519	2:31083369-31083519	-
chr2	31083729	31083919	2:31083729-31083919	-
chr2	31086313	31086463	2:31086313-31086463	-
chr2	31107749	31107899	2:31107749-31107899	-
chr2	31137409	31137622	2:31137409-31137622	ENSG00000158089
chr2	31138069	31138219	2:31138069-31138219	ENSG00000158089
chr2	31138409	31138789	2:31138409-31138789	ENSG00000158089
chr2	31151638	31151799	2:31151638-31151799	ENSG00000158089
chr2	31170189	31170339	2:31170189-31170339	-
chr2	31192970	31193270	2:31192970-31193270	-
chr2	31197329	31197479	2:31197329-31197479	-
chr2	31203002	31203152	2:31203002-31203152	-
chr2	31207889	31208090	2:31207889-31208090	-
chr2	31213369	31213519	2:31213369-31213519	ENSG00000214711
chr2	31217756	31218056	2:31217756-31218056	ENSG00000214711
chr2	31219767	31219917	2:31219767-31219917	ENSG00000214711
chr2	31233929	31234079	2:31233929-31234079	ENSG00000213620,ENSG00000013016,ENSG00000201671,ENSG00000214711
chr2	31234369	31234539	2:31234369-31234539	ENSG00000013016,ENSG00000201671,ENSG00000214711
chr2	31235629	31235779	2:31235629-31235779	ENSG00000213620,ENSG00000013016,ENSG00000214711
chr2	31253949	31254119	2:31253949-31254119	ENSG00000213620
chr2	31256249	31256419	2:31256249-31256419	ENSG00000213620
chr2	31256672	31256822	2:31256672-31256822	-
chr2	31257089	31257279	2:31257089-31257279	ENSG00000213620
chr2	31274359	31274738	2:31274359-31274738	ENSG00000213620
chr2	31318807	31318957	2:31318807-31318957	ENSG00000213620
chr2	31319469	31319659	2:31319469-31319659	ENSG00000213620
chr2	31319869	31320019	2:31319869-31320019	ENSG00000213620
chr2	31327704	31327879	2:31327704-31327879	ENSG00000213620
chr2	31333689	31333839	2:31333689-31333839	ENSG00000213620
chr2	31334429	31334599	2:31334429-31334599	ENSG00000213620
chr2	31334817	31334968	2:31334817-31334968	-
chr2	31335985	31336135	2:31335985-31336135	-
chr2	31360609	31360819	2:31360609-31360819	-
chr2	31378529	31378679	2:31378529-31378679	ENSG00000158125
chr2	31384460	31384639	2:31384460-31384639	ENSG00000158125
chr2	31384869	31385059	2:31384869-31385059	ENSG00000158125
chr2	31386788	31386939	2:31386788-31386939	ENSG00000158125
chr2	31406709	31406879	2:31406709-31406879	ENSG00000158125
chr2	31413149	31413299	2:31413149-31413299	ENSG00000158125
chr2	31413988	31414159	2:31413988-31414159	ENSG00000158125
chr2	31414869	31415039	2:31414869-31415039	ENSG00000158125
chr2	31421025	31421325	2:31421025-31421325	-
chr2	31428039	31428244	2:31428039-31428244	-
chr2	31429934	31430084	2:31429934-31430084	-
chr2	31430247	31430397	2:31430247-31430397	-
chr2	31446989	31447179	2:31446989-31447179	-
chr2	31467549	31467699	2:31467549-31467699	-
chr2	31471975	31472125	2:31471975-31472125	-
chr2	31475849	31476003	2:31475849-31476003	-
chr2	31489449	31489619	2:31489449-31489619	-
chr2	31496469	31496619	2:31496469-31496619	-
chr2	31504425	31504594	2:31504425-31504594	-
chr2	31521906	31522056	2:31521906-31522056	ENSG00000228563
chr2	31522195	31522345	2:31522195-31522345	ENSG00000228563
chr2	31523985	31524135	2:31523985-31524135	ENSG00000228563
chr2	31527125	31527275	2:31527125-31527275	ENSG00000228563
chr2	31527405	31527615	2:31527405-31527615	ENSG00000228563
chr2	31535837	31535987	2:31535837-31535987	-
chr2	31547622	31547772	2:31547622-31547772	-
chr2	31558445	31558624	2:31558445-31558624	-
chr2	31558809	31558975	2:31558809-31558975	-
chr2	31580425	31580615	2:31580425-31580615	ENSG00000277893
chr2	31580725	31580876	2:31580725-31580876	ENSG00000277893
chr2	31580966	31581116	2:31580966-31581116	ENSG00000277893
chr2	31581508	31581658	2:31581508-31581658	ENSG00000277893
chr2	31623096	31623246	2:31623096-31623246	-
chr2	31654406	31654556	2:31654406-31654556	ENSG00000270422
chr2	31694019	31694169	2:31694019-31694169	-
chr2	31704657	31704807	2:31704657-31704807	-
chr2	31705007	31705157	2:31705007-31705157	-
chr2	31729826	31729976	2:31729826-31729976	-
chr2	31764286	31764436	2:31764286-31764436	ENSG00000223647
chr2	31764666	31764816	2:31764666-31764816	-
chr2	31786046	31786196	2:31786046-31786196	ENSG00000242272,ENSG00000237007,ENSG00000223647
chr2	31812306	31812496	2:31812306-31812496	ENSG00000242272,ENSG00000237007,ENSG00000223647,ENSG00000273165
chr2	31813104	31813254	2:31813104-31813254	ENSG00000242272,ENSG00000237007,ENSG00000223647
chr2	31837386	31837556	2:31837386-31837556	ENSG00000242272,ENSG00000237007,ENSG00000223647,ENSG00000273165
chr2	31838072	31838254	2:31838072-31838254	ENSG00000242272,ENSG00000237007,ENSG00000273165
chr2	31877106	31877276	2:31877106-31877276	ENSG00000273165
chr2	31886793	31886956	2:31886793-31886956	ENSG00000273165
chr2	31904580	31904730	2:31904580-31904730	-
chr2	31945660	31945810	2:31945660-31945810	-
chr2	31948026	31948176	2:31948026-31948176	-
chr2	31980826	31980996	2:31980826-31980996	-
chr2	31981146	31981296	2:31981146-31981296	-
chr2	31983966	31984116	2:31983966-31984116	-
chr2	31987587	31987744	2:31987587-31987744	-
chr2	31992233	31992383	2:31992233-31992383	-
chr2	32002526	32002676	2:32002526-32002676	-
chr2	32007070	32007220	2:32007070-32007220	-
chr2	32008816	32008966	2:32008816-32008966	-
chr2	32009071	32009221	2:32009071-32009221	-
chr2	32009246	32009396	2:32009246-32009396	ENSG00000162959,ENSG00000271228
chr2	32009486	32009676	2:32009486-32009676	ENSG00000162959,ENSG00000271228
chr2	32009926	32010136	2:32009926-32010136	ENSG00000162959,ENSG00000271228
chr2	32010412	32010562	2:32010412-32010562	ENSG00000162959,ENSG00000271228
chr2	32010886	32011096	2:32010886-32011096	ENSG00000273165,ENSG00000162959,ENSG00000162961,ENSG00000271228,ENSG00000021574
chr2	32038933	32039083	2:32038933-32039083	ENSG00000162961
chr2	32039766	32039916	2:32039766-32039916	ENSG00000273165,ENSG00000162959,ENSG00000162961,ENSG00000271228,ENSG00000021574,ENSG00000229816,ENSG00000201113
chr2	32051945	32052095	2:32051945-32052095	-
chr2	32062086	32062236	2:32062086-32062236	ENSG00000021574
chr2	32062586	32062756	2:32062586-32062756	ENSG00000021574
chr2	32063446	32063616	2:32063446-32063616	ENSG00000273165,ENSG00000162959,ENSG00000162961,ENSG00000271228,ENSG00000021574,ENSG00000229816
chr2	32063846	32063996	2:32063846-32063996	ENSG00000021574
chr2	32064426	32064576	2:32064426-32064576	ENSG00000021574
chr2	32073606	32073756	2:32073606-32073756	ENSG00000021574
chr2	32073926	32074136	2:32073926-32074136	-
chr2	32074286	32074454	2:32074286-32074454	-
chr2	32090164	32090314	2:32090164-32090314	-
chr2	32135506	32135656	2:32135506-32135656	ENSG00000229816
chr2	32136127	32136277	2:32136127-32136277	-
chr2	32165706	32165856	2:32165706-32165856	ENSG00000272716,ENSG00000152683,ENSG00000229816,ENSG00000201113
chr2	32166291	32166441	2:32166291-32166441	ENSG00000272716,ENSG00000152683
chr2	32232088	32232244	2:32232088-32232244	ENSG00000229816,ENSG00000201113
chr2	32235446	32235596	2:32235446-32235596	ENSG00000229816,ENSG00000201113
chr2	32248406	32248556	2:32248406-32248556	ENSG00000229816,ENSG00000201113,ENSG00000091106
chr2	32250400	32250700	2:32250400-32250700	ENSG00000091106
chr2	32265614	32265764	2:32265614-32265764	ENSG00000091106
chr2	32277786	32277936	2:32277786-32277936	ENSG00000229816,ENSG00000201113,ENSG00000091106,ENSG00000119820,ENSG00000230046,ENSG00000207653
chr2	32278346	32278496	2:32278346-32278496	ENSG00000091106,ENSG00000119820
chr2	32289226	32289396	2:32289226-32289396	-
chr2	32291839	32291989	2:32291839-32291989	-
chr2	32326586	32326736	2:32326586-32326736	ENSG00000272754
chr2	32329246	32329436	2:32329246-32329436	ENSG00000272754
chr2	32331388	32331538	2:32331388-32331538	ENSG00000272754
chr2	32356967	32357157	2:32356967-32357157	ENSG00000229816,ENSG00000201113,ENSG00000091106,ENSG00000119820,ENSG00000272754,ENSG00000115760,ENSG00000230046,ENSG00000276334,ENSG00000276517,ENSG00000207653
chr2	32357747	32357897	2:32357747-32357897	ENSG00000115760,ENSG00000230046
chr2	32357907	32358177	2:32357907-32358177	ENSG00000115760,ENSG00000230046
chr2	32360412	32360712	2:32360412-32360712	ENSG00000115760,ENSG00000230046
chr2	32368083	32368233	2:32368083-32368233	ENSG00000230046
chr2	32428187	32428337	2:32428187-32428337	-
chr2	32428372	32428522	2:32428372-32428522	-
chr2	32442118	32442268	2:32442118-32442268	ENSG00000115760
chr2	32482607	32482757	2:32482607-32482757	ENSG00000276334,ENSG00000276517,ENSG00000207653
chr2	32485028	32485178	2:32485028-32485178	ENSG00000276334,ENSG00000276517,ENSG00000207653
chr2	32486360	32486510	2:32486360-32486510	ENSG00000276334,ENSG00000276517,ENSG00000207653
chr2	32553967	32554118	2:32553967-32554118	ENSG00000276334,ENSG00000276517,ENSG00000207653,ENSG00000274159,ENSG00000279897,ENSG00000279544
chr2	32559268	32559438	2:32559268-32559438	ENSG00000276334,ENSG00000276517,ENSG00000207653,ENSG00000274159,ENSG00000279897,ENSG00000279544
chr2	32560748	32560898	2:32560748-32560898	ENSG00000276517,ENSG00000207653,ENSG00000279897,ENSG00000279544
chr2	32573406	32573556	2:32573406-32573556	ENSG00000279897,ENSG00000279544
chr2	32592163	32592313	2:32592163-32592313	-
chr2	32611488	32611678	2:32611488-32611678	ENSG00000276334,ENSG00000276517,ENSG00000207653
chr2	32623081	32623231	2:32623081-32623231	ENSG00000018699
chr2	32627488	32627658	2:32627488-32627658	ENSG00000018699,ENSG00000265057
chr2	32627968	32628118	2:32627968-32628118	ENSG00000276334,ENSG00000276517,ENSG00000207653,ENSG00000274159,ENSG00000279897,ENSG00000018699,ENSG00000265057
chr2	32628405	32628558	2:32628405-32628558	ENSG00000018699,ENSG00000265057
chr2	32632230	32632386	2:32632230-32632386	ENSG00000018699,ENSG00000265057
chr2	32647288	32647458	2:32647288-32647458	ENSG00000265057
chr2	32718693	32718843	2:32718693-32718843	-
chr2	32745333	32745483	2:32745333-32745483	-
chr2	32772768	32772918	2:32772768-32772918	ENSG00000018699
chr2	32773189	32773339	2:32773189-32773339	-
chr2	32776342	32776492	2:32776342-32776492	-
chr2	32805248	32805438	2:32805248-32805438	ENSG00000230876
chr2	32811306	32811456	2:32811306-32811456	-
chr2	32825328	32825486	2:32825328-32825486	ENSG00000230876
chr2	32833004	32833154	2:32833004-32833154	ENSG00000230876
chr2	32837028	32837198	2:32837028-32837198	ENSG00000230876
chr2	32864437	32864587	2:32864437-32864587	-
chr2	32865561	32865711	2:32865561-32865711	-
chr2	32883308	32883478	2:32883308-32883478	ENSG00000230876
chr2	32886586	32886736	2:32886586-32886736	ENSG00000230876
chr2	32926928	32927078	2:32926928-32927078	ENSG00000236854
chr2	32938128	32938278	2:32938128-32938278	ENSG00000236854
chr2	32942145	32942295	2:32942145-32942295	ENSG00000206951
chr2	32942768	32942918	2:32942768-32942918	ENSG00000206951
chr2	32942988	32943371	2:32942988-32943371	ENSG00000206951
chr2	32945468	32945618	2:32945468-32945618	ENSG00000206951
chr2	32946348	32946518	2:32946348-32946518	ENSG00000236854,ENSG00000206951,ENSG00000049323
chr2	32946828	32946978	2:32946828-32946978	ENSG00000236854,ENSG00000206951,ENSG00000049323
chr2	32947348	32947498	2:32947348-32947498	ENSG00000206951
chr2	32947548	32947798	2:32947548-32947798	ENSG00000206951,ENSG00000049323
chr2	32947928	32948118	2:32947928-32948118	ENSG00000236854,ENSG00000206951,ENSG00000049323
chr2	32960788	32960938	2:32960788-32960938	-
chr2	32962791	32962941	2:32962791-32962941	-
chr2	32977268	32977458	2:32977268-32977458	-
chr2	32993228	32993518	2:32993228-32993518	-
chr2	33001021	33001171	2:33001021-33001171	-
chr2	33013828	33014092	2:33013828-33014092	-
chr2	33014409	33014599	2:33014409-33014599	-
chr2	33015508	33015678	2:33015508-33015678	-
chr2	33020988	33021138	2:33020988-33021138	-
chr2	33021646	33021818	2:33021646-33021818	-
chr2	33023195	33023345	2:33023195-33023345	-
chr2	33023348	33023518	2:33023348-33023518	-
chr2	33033628	33033778	2:33033628-33033778	ENSG00000223951
chr2	33042959	33043140	2:33042959-33043140	ENSG00000223951
chr2	33051688	33051838	2:33051688-33051838	ENSG00000223951
chr2	33052108	33052258	2:33052108-33052258	ENSG00000223951
chr2	33069948	33070098	2:33069948-33070098	ENSG00000223951
chr2	33073174	33073324	2:33073174-33073324	ENSG00000223951
chr2	33086502	33086652	2:33086502-33086652	-
chr2	33094597	33094747	2:33094597-33094747	-
chr2	33108768	33108998	2:33108768-33108998	-
chr2	33111282	33111437	2:33111282-33111437	-
chr2	33133548	33133698	2:33133548-33133698	ENSG00000049323
chr2	33134228	33134378	2:33134228-33134378	ENSG00000049323
chr2	33134428	33134578	2:33134428-33134578	ENSG00000049323
chr2	33134833	33134983	2:33134833-33134983	ENSG00000049323
chr2	33145582	33145738	2:33145582-33145738	-
chr2	33190498	33190648	2:33190498-33190648	-
chr2	33210078	33210228	2:33210078-33210228	-
chr2	33210768	33210938	2:33210768-33210938	-
chr2	33212248	33212418	2:33212248-33212418	ENSG00000252246
chr2	33214588	33214758	2:33214588-33214758	-
chr2	33215440	33215638	2:33215440-33215638	-
chr2	33240288	33240458	2:33240288-33240458	ENSG00000049323
chr2	33264851	33265018	2:33264851-33265018	-
chr2	33267834	33267984	2:33267834-33267984	-
chr2	33270708	33270878	2:33270708-33270878	ENSG00000049323,ENSG00000285577,ENSG00000212204,ENSG00000252246
chr2	33275828	33275978	2:33275828-33275978	ENSG00000049323,ENSG00000285577,ENSG00000212204,ENSG00000252246
chr2	33291488	33291638	2:33291488-33291638	ENSG00000049323,ENSG00000285577,ENSG00000212204,ENSG00000252246
chr2	33291747	33291897	2:33291747-33291897	ENSG00000212204
chr2	33304648	33304850	2:33304648-33304850	ENSG00000049323,ENSG00000252246
chr2	33320674	33320824	2:33320674-33320824	ENSG00000252246
chr2	33373068	33373238	2:33373068-33373238	ENSG00000252246
chr2	33395768	33395938	2:33395768-33395938	-
chr2	33396588	33396738	2:33396588-33396738	-
chr2	33411928	33412078	2:33411928-33412078	ENSG00000283591
chr2	33413028	33413178	2:33413028-33413178	ENSG00000283591
chr2	33426668	33426818	2:33426668-33426818	ENSG00000283591
chr2	33441368	33441518	2:33441368-33441518	ENSG00000152689
chr2	33457928	33458098	2:33457928-33458098	ENSG00000152689
chr2	33475526	33475676	2:33475526-33475676	ENSG00000152689
chr2	33475788	33475938	2:33475788-33475938	ENSG00000152689
chr2	33476208	33476358	2:33476208-33476358	ENSG00000152689
chr2	33476528	33476698	2:33476528-33476698	ENSG00000152689
chr2	33477628	33477798	2:33477628-33477798	ENSG00000152689
chr2	33491808	33491958	2:33491808-33491958	-
chr2	33510700	33510850	2:33510700-33510850	-
chr2	33521808	33521969	2:33521808-33521969	ENSG00000152689
chr2	33522068	33522218	2:33522068-33522218	ENSG00000152689
chr2	33529928	33530098	2:33529928-33530098	ENSG00000152689
chr2	33540362	33540512	2:33540362-33540512	-
chr2	33550306	33550478	2:33550306-33550478	ENSG00000237133
chr2	33552868	33553078	2:33552868-33553078	ENSG00000237133
chr2	33559468	33559630	2:33559468-33559630	ENSG00000237133
chr2	33559828	33559978	2:33559828-33559978	ENSG00000237133
chr2	33583348	33583518	2:33583348-33583518	ENSG00000119812
chr2	33589112	33589262	2:33589112-33589262	ENSG00000119812
chr2	33598568	33598738	2:33598568-33598738	ENSG00000119812,ENSG00000286415,ENSG00000238038
chr2	33599288	33599458	2:33599288-33599458	ENSG00000252246,ENSG00000237133,ENSG00000119812,ENSG00000286415,ENSG00000238038,ENSG00000187999
chr2	33607288	33607438	2:33607288-33607438	ENSG00000238038,ENSG00000187999
chr2	33662895	33663045	2:33662895-33663045	ENSG00000187999
chr2	33674028	33674178	2:33674028-33674178	ENSG00000187999
chr2	33681489	33681639	2:33681489-33681639	ENSG00000187999
chr2	33728148	33728298	2:33728148-33728298	ENSG00000228262,ENSG00000239649
chr2	33765248	33765398	2:33765248-33765398	ENSG00000235064
chr2	33791758	33791908	2:33791758-33791908	-
chr2	33803395	33803545	2:33803395-33803545	ENSG00000235064
chr2	33810248	33810398	2:33810248-33810398	ENSG00000235064
chr2	33811243	33811393	2:33811243-33811393	ENSG00000235064
chr2	33851636	33851936	2:33851636-33851936	ENSG00000228262,ENSG00000235064
chr2	33859368	33859638	2:33859368-33859638	ENSG00000228262,ENSG00000235064
chr2	33896441	33896591	2:33896441-33896591	ENSG00000228262
chr2	34012848	34012998	2:34012848-34012998	ENSG00000235064,ENSG00000237790,ENSG00000237320
chr2	34028114	34028264	2:34028114-34028264	ENSG00000237790
chr2	34031228	34031378	2:34031228-34031378	ENSG00000237790
chr2	34032708	34032858	2:34032708-34032858	ENSG00000237790
chr2	34080668	34080898	2:34080668-34080898	ENSG00000237790
chr2	34096708	34096858	2:34096708-34096858	ENSG00000187999,ENSG00000237790,ENSG00000285754,ENSG00000288535
chr2	34105154	34105304	2:34105154-34105304	ENSG00000237790
chr2	34115144	34115294	2:34115144-34115294	-
chr2	34116109	34116259	2:34116109-34116259	-
chr2	34147271	34147421	2:34147271-34147421	-
chr2	34230128	34230278	2:34230128-34230278	ENSG00000285754
chr2	34242508	34242676	2:34242508-34242676	ENSG00000285754
chr2	34242848	34243018	2:34242848-34243018	ENSG00000285754
chr2	34254568	34254758	2:34254568-34254758	ENSG00000285754
chr2	34306868	34307018	2:34306868-34307018	-
chr2	34366128	34366278	2:34366128-34366278	-
chr2	34429521	34429671	2:34429521-34429671	-
chr2	34487063	34487213	2:34487063-34487213	-
chr2	34533888	34534098	2:34533888-34534098	-
chr2	34570588	34570738	2:34570588-34570738	ENSG00000264352
chr2	34627108	34627278	2:34627108-34627278	-
chr2	34652748	34652898	2:34652748-34652898	ENSG00000228262,ENSG00000272027
chr2	34703415	34703565	2:34703415-34703565	ENSG00000228262,ENSG00000272027
chr2	34705668	34705838	2:34705668-34705838	ENSG00000228262,ENSG00000272027
chr2	34705972	34706122	2:34705972-34706122	ENSG00000228262,ENSG00000272027
chr2	34719315	34719465	2:34719315-34719465	ENSG00000228262
chr2	34738838	34738988	2:34738838-34738988	ENSG00000228262,ENSG00000232153
chr2	34815228	34815378	2:34815228-34815378	ENSG00000232153,ENSG00000226994,ENSG00000264352
chr2	34815448	34815598	2:34815448-34815598	ENSG00000232153,ENSG00000226994,ENSG00000264352
chr2	34936208	34936358	2:34936208-34936358	ENSG00000237320
chr2	34966222	34966372	2:34966222-34966372	ENSG00000237320
chr2	34970668	34970818	2:34970668-34970818	ENSG00000237320
chr2	34979535	34979685	2:34979535-34979685	ENSG00000237320
chr2	35033968	35034118	2:35033968-35034118	ENSG00000226994,ENSG00000237320
chr2	35036008	35036158	2:35036008-35036158	ENSG00000226994,ENSG00000237320
chr2	35067425	35067575	2:35067425-35067575	ENSG00000237320
chr2	35114909	35115091	2:35114909-35115091	ENSG00000237320
chr2	35125229	35125379	2:35125229-35125379	-
chr2	35168494	35168644	2:35168494-35168644	ENSG00000226994
chr2	35220529	35220681	2:35220529-35220681	ENSG00000196085,ENSG00000288535
chr2	35228691	35228841	2:35228691-35228841	ENSG00000196085,ENSG00000288535
chr2	35292883	35293033	2:35292883-35293033	ENSG00000288535
chr2	35297721	35297871	2:35297721-35297871	ENSG00000288535
chr2	35298608	35298758	2:35298608-35298758	ENSG00000288535
chr2	35391838	35392138	2:35391838-35392138	-
chr2	35410549	35410719	2:35410549-35410719	ENSG00000237320,ENSG00000288535,ENSG00000265301,ENSG00000229013,ENSG00000207255
chr2	35428669	35428819	2:35428669-35428819	ENSG00000288535,ENSG00000265301,ENSG00000229013,ENSG00000207255
chr2	35455086	35455236	2:35455086-35455236	ENSG00000265301,ENSG00000229013,ENSG00000207255
chr2	35523236	35523536	2:35523236-35523536	ENSG00000265301,ENSG00000229013,ENSG00000207255
chr2	35526858	35527008	2:35526858-35527008	ENSG00000265301,ENSG00000229013,ENSG00000207255
chr2	35548349	35548499	2:35548349-35548499	ENSG00000265301,ENSG00000229013,ENSG00000207255
chr2	35600395	35600561	2:35600395-35600561	-
chr2	35606295	35606445	2:35606295-35606445	-
chr2	35607746	35607896	2:35607746-35607896	-
chr2	35651989	35652219	2:35651989-35652219	-
chr2	35654063	35654213	2:35654063-35654213	-
chr2	35683769	35683979	2:35683769-35683979	-
chr2	35718073	35718223	2:35718073-35718223	ENSG00000234587
chr2	35725064	35725214	2:35725064-35725214	ENSG00000234587
chr2	35734657	35734807	2:35734657-35734807	ENSG00000234587
chr2	35760990	35761140	2:35760990-35761140	-
chr2	35783769	35783939	2:35783769-35783939	-
chr2	35803269	35803419	2:35803269-35803419	-
chr2	35862745	35862895	2:35862745-35862895	-
chr2	35864249	35864399	2:35864249-35864399	-
chr2	35871810	35871960	2:35871810-35871960	-
chr2	35894742	35894892	2:35894742-35894892	-
chr2	35938961	35939111	2:35938961-35939111	-
chr2	35946551	35946801	2:35946551-35946801	-
chr2	35973258	35973408	2:35973258-35973408	-
chr2	35973858	35974008	2:35973858-35974008	-
chr2	35989651	35989801	2:35989651-35989801	-
chr2	36044552	36044764	2:36044552-36044764	-
chr2	36059752	36059922	2:36059752-36059922	-
chr2	36060332	36060482	2:36060332-36060482	-
chr2	36078052	36078202	2:36078052-36078202	-
chr2	36088872	36089220	2:36088872-36089220	-
chr2	36168251	36168402	2:36168251-36168402	-
chr2	36195178	36195328	2:36195178-36195328	-
chr2	36197712	36197862	2:36197712-36197862	-
chr2	36238132	36238322	2:36238132-36238322	-
chr2	36277312	36277462	2:36277312-36277462	-
chr2	36291407	36291642	2:36291407-36291642	ENSG00000233752
chr2	36296992	36297142	2:36296992-36297142	ENSG00000233752
chr2	36304192	36304342	2:36304192-36304342	ENSG00000233752
chr2	36322252	36322402	2:36322252-36322402	-
chr2	36333732	36333882	2:36333732-36333882	-
chr2	36352132	36352302	2:36352132-36352302	ENSG00000150938,ENSG00000260025
chr2	36352835	36352985	2:36352835-36352985	ENSG00000260025
chr2	36355092	36355242	2:36355092-36355242	ENSG00000150938,ENSG00000260025
chr2	36355652	36355862	2:36355652-36355862	ENSG00000150938,ENSG00000260025
chr2	36356292	36356502	2:36356292-36356502	ENSG00000150938,ENSG00000260025
chr2	36357112	36357282	2:36357112-36357282	ENSG00000150938,ENSG00000260025
chr2	36357692	36357842	2:36357692-36357842	ENSG00000150938,ENSG00000260025
chr2	36357992	36358162	2:36357992-36358162	ENSG00000150938,ENSG00000260025
chr2	36367612	36367762	2:36367612-36367762	ENSG00000150938
chr2	36372132	36372282	2:36372132-36372282	ENSG00000150938
chr2	36373259	36373422	2:36373259-36373422	ENSG00000150938
chr2	36376372	36376522	2:36376372-36376522	ENSG00000150938
chr2	36377108	36377283	2:36377108-36377283	ENSG00000150938
chr2	36381192	36381402	2:36381192-36381402	ENSG00000150938
chr2	36389148	36389322	2:36389148-36389322	-
chr2	36394827	36394977	2:36394827-36394977	-
chr2	36403800	36403997	2:36403800-36403997	-
chr2	36413384	36413534	2:36413384-36413534	-
chr2	36423257	36423407	2:36423257-36423407	-
chr2	36433372	36433522	2:36433372-36433522	-
chr2	36438552	36438802	2:36438552-36438802	-
chr2	36450072	36450222	2:36450072-36450222	-
chr2	36453772	36453922	2:36453772-36453922	-
chr2	36456013	36456163	2:36456013-36456163	-
chr2	36456592	36456742	2:36456592-36456742	-
chr2	36459892	36460062	2:36459892-36460062	-
chr2	36461412	36461582	2:36461412-36461582	-
chr2	36478372	36478522	2:36478372-36478522	ENSG00000150938
chr2	36482632	36482802	2:36482632-36482802	ENSG00000150938
chr2	36489452	36489622	2:36489452-36489622	-
chr2	36492339	36492489	2:36492339-36492489	-
chr2	36492644	36492794	2:36492644-36492794	-
chr2	36493352	36493502	2:36493352-36493502	-
chr2	36502092	36502242	2:36502092-36502242	-
chr2	36507452	36507622	2:36507452-36507622	ENSG00000273090,ENSG00000150938
chr2	36512292	36512462	2:36512292-36512462	ENSG00000273090
chr2	36512812	36512962	2:36512812-36512962	ENSG00000273090
chr2	36516232	36516402	2:36516232-36516402	ENSG00000273090,ENSG00000150938
chr2	36516544	36516694	2:36516544-36516694	ENSG00000273090
chr2	36528915	36529065	2:36528915-36529065	-
chr2	36531068	36531218	2:36531068-36531218	-
chr2	36561612	36561762	2:36561612-36561762	ENSG00000171055
chr2	36562344	36562494	2:36562344-36562494	ENSG00000171055
chr2	36579052	36579222	2:36579052-36579222	ENSG00000171055
chr2	36594952	36595102	2:36594952-36595102	ENSG00000171055
chr2	36595432	36595582	2:36595432-36595582	ENSG00000171055
chr2	36597212	36597362	2:36597212-36597362	ENSG00000171055
chr2	36597712	36597882	2:36597712-36597882	ENSG00000171055
chr2	36598092	36598262	2:36598092-36598262	ENSG00000171055
chr2	36615235	36615562	2:36615235-36615562	-
chr2	36618472	36618642	2:36618472-36618642	-
chr2	36622189	36622339	2:36622189-36622339	-
chr2	36646352	36646502	2:36646352-36646502	-
chr2	36650132	36650302	2:36650132-36650302	ENSG00000270677,ENSG00000171055
chr2	36659972	36660202	2:36659972-36660202	ENSG00000270677
chr2	36664212	36664362	2:36664212-36664362	ENSG00000270677
chr2	36668074	36668224	2:36668074-36668224	-
chr2	36672321	36672482	2:36672321-36672482	-
chr2	36701552	36701762	2:36701552-36701762	ENSG00000205221
chr2	36707152	36707342	2:36707152-36707342	ENSG00000205221
chr2	36731952	36732242	2:36731952-36732242	-
chr2	36733316	36733466	2:36733316-36733466	-
chr2	36734432	36734600	2:36734432-36734600	-
chr2	36754682	36754832	2:36754682-36754832	-
chr2	36770812	36770974	2:36770812-36770974	ENSG00000205221
chr2	36780352	36780522	2:36780352-36780522	ENSG00000205221
chr2	36783252	36783402	2:36783252-36783402	-
chr2	36785292	36785462	2:36785292-36785462	-
chr2	36819210	36819402	2:36819210-36819402	-
chr2	36821358	36821508	2:36821358-36821508	-
chr2	36840126	36840276	2:36840126-36840276	ENSG00000279519
chr2	36840352	36840504	2:36840352-36840504	ENSG00000252756,ENSG00000279519
chr2	36858979	36859129	2:36858979-36859129	ENSG00000252756
chr2	36881929	36882079	2:36881929-36882079	ENSG00000252756
chr2	36889872	36890022	2:36889872-36890022	ENSG00000252756
chr2	36915712	36915862	2:36915712-36915862	-
chr2	36919152	36919418	2:36919152-36919418	-
chr2	36931152	36931302	2:36931152-36931302	-
chr2	36963186	36963342	2:36963186-36963342	ENSG00000115808
chr2	36965312	36965462	2:36965312-36965462	ENSG00000115808
chr2	36966172	36966342	2:36966172-36966342	ENSG00000115808
chr2	36966612	36966782	2:36966612-36966782	ENSG00000008869,ENSG00000252756,ENSG00000115808
chr2	36967592	36967742	2:36967592-36967742	ENSG00000115808
chr2	36967912	36968075	2:36967912-36968075	ENSG00000115808
chr2	37000392	37000622	2:37000392-37000622	-
chr2	37005112	37005282	2:37005112-37005282	ENSG00000008869
chr2	37020652	37020802	2:37020652-37020802	-
chr2	37026172	37026322	2:37026172-37026322	-
chr2	37036200	37036350	2:37036200-37036350	-
chr2	37039752	37039902	2:37039752-37039902	-
chr2	37083912	37084062	2:37083912-37084062	ENSG00000152133,ENSG00000008869
chr2	37084352	37084522	2:37084352-37084522	ENSG00000272054,ENSG00000224891,ENSG00000152133,ENSG00000008869
chr2	37085812	37086002	2:37085812-37086002	ENSG00000152133
chr2	37088086	37088236	2:37088086-37088236	ENSG00000152133
chr2	37119252	37119402	2:37119252-37119402	-
chr2	37148372	37148522	2:37148372-37148522	ENSG00000224891
chr2	37149752	37149922	2:37149752-37149922	ENSG00000224891,ENSG00000055332
chr2	37156072	37156222	2:37156072-37156222	ENSG00000224891,ENSG00000055332
chr2	37156512	37156682	2:37156512-37156682	ENSG00000224891,ENSG00000055332
chr2	37156952	37157102	2:37156952-37157102	ENSG00000272054,ENSG00000224891,ENSG00000055332
chr2	37157552	37157762	2:37157552-37157762	ENSG00000055332
chr2	37167922	37168082	2:37167922-37168082	-
chr2	37168492	37168642	2:37168492-37168642	-
chr2	37180112	37180291	2:37180112-37180291	ENSG00000138068
chr2	37181881	37182031	2:37181881-37182031	ENSG00000138068
chr2	37189912	37190082	2:37189912-37190082	ENSG00000272054,ENSG00000218739,ENSG00000233159,ENSG00000138068
chr2	37196412	37196562	2:37196412-37196562	ENSG00000272054,ENSG00000218739,ENSG00000233159,ENSG00000138068
chr2	37197012	37197182	2:37197012-37197182	ENSG00000272054,ENSG00000218739,ENSG00000233159,ENSG00000138068
chr2	37219152	37219302	2:37219152-37219302	ENSG00000272054,ENSG00000115816,ENSG00000218739
chr2	37230752	37230902	2:37230752-37230902	ENSG00000003509,ENSG00000115816
chr2	37231572	37231722	2:37231572-37231722	ENSG00000003509,ENSG00000272054,ENSG00000115816,ENSG00000218739,ENSG00000138068
chr2	37232172	37232342	2:37232172-37232342	ENSG00000003509,ENSG00000115816
chr2	37232445	37232595	2:37232445-37232595	ENSG00000003509,ENSG00000115816
chr2	37274466	37274616	2:37274466-37274616	ENSG00000115825
chr2	37288092	37288242	2:37288092-37288242	-
chr2	37306172	37306322	2:37306172-37306322	-
chr2	37318572	37318762	2:37318572-37318762	ENSG00000115825
chr2	37323312	37323462	2:37323312-37323462	ENSG00000232028,ENSG00000115825
chr2	37323927	37324082	2:37323927-37324082	ENSG00000232028,ENSG00000115825
chr2	37324332	37324482	2:37324332-37324482	ENSG00000232028,ENSG00000115825
chr2	37324692	37324842	2:37324692-37324842	ENSG00000115828,ENSG00000285925,ENSG00000207364,ENSG00000232028,ENSG00000115825
chr2	37325112	37325362	2:37325112-37325362	ENSG00000285925,ENSG00000207364,ENSG00000232028,ENSG00000115825
chr2	37325472	37325622	2:37325472-37325622	ENSG00000207364,ENSG00000232028
chr2	37325789	37325939	2:37325789-37325939	ENSG00000207364,ENSG00000232028
chr2	37326432	37326582	2:37326432-37326582	ENSG00000115828,ENSG00000285925,ENSG00000207364,ENSG00000232028,ENSG00000115825
chr2	37327032	37327182	2:37327032-37327182	ENSG00000207364,ENSG00000232028
chr2	37343632	37343782	2:37343632-37343782	ENSG00000115828,ENSG00000285925,ENSG00000207364
chr2	37343792	37343942	2:37343792-37343942	ENSG00000115828,ENSG00000285925
chr2	37350152	37350302	2:37350152-37350302	ENSG00000115828,ENSG00000285925
chr2	37357648	37357814	2:37357648-37357814	ENSG00000115828
chr2	37376112	37376262	2:37376112-37376262	-
chr2	37376872	37377042	2:37376872-37377042	ENSG00000115828
chr2	37377272	37377422	2:37377272-37377422	-
chr2	37378494	37378644	2:37378494-37378644	-
chr2	37380059	37380209	2:37380059-37380209	-
chr2	37387568	37387718	2:37387568-37387718	-
chr2	37388152	37388309	2:37388152-37388309	-
chr2	37390043	37390202	2:37390043-37390202	-
chr2	37390552	37390702	2:37390552-37390702	-
chr2	37395972	37396122	2:37395972-37396122	ENSG00000237803
chr2	37396232	37396382	2:37396232-37396382	-
chr2	37414532	37414702	2:37414532-37414702	ENSG00000253078
chr2	37415133	37415322	2:37415133-37415322	-
chr2	37415592	37415742	2:37415592-37415742	ENSG00000253078
chr2	37417472	37417622	2:37417472-37417622	ENSG00000253078
chr2	37422892	37423045	2:37422892-37423045	ENSG00000253078
chr2	37449777	37449927	2:37449777-37449927	ENSG00000253078
chr2	37460206	37460356	2:37460206-37460356	ENSG00000287316,ENSG00000253078
chr2	37460412	37460562	2:37460412-37460562	ENSG00000287316,ENSG00000253078
chr2	37464232	37464402	2:37464232-37464402	ENSG00000287316,ENSG00000253078
chr2	37472128	37472296	2:37472128-37472296	ENSG00000287316
chr2	37473092	37473262	2:37473092-37473262	ENSG00000287316,ENSG00000253078
chr2	37506433	37506742	2:37506433-37506742	-
chr2	37523952	37524122	2:37523952-37524122	-
chr2	37536292	37536462	2:37536292-37536462	-
chr2	37561712	37561882	2:37561712-37561882	ENSG00000236213
chr2	37571012	37571162	2:37571012-37571162	ENSG00000236213
chr2	37585312	37585502	2:37585312-37585502	ENSG00000236213
chr2	37586332	37586542	2:37586332-37586542	ENSG00000236213
chr2	37588392	37588542	2:37588392-37588542	ENSG00000236213
chr2	37590152	37590362	2:37590152-37590362	ENSG00000236213
chr2	37590952	37591157	2:37590952-37591157	ENSG00000236213
chr2	37612512	37612662	2:37612512-37612662	ENSG00000236213
chr2	37614232	37614382	2:37614232-37614382	ENSG00000236213
chr2	37616732	37616902	2:37616732-37616902	ENSG00000236213
chr2	37624134	37624284	2:37624134-37624284	-
chr2	37635532	37635742	2:37635532-37635742	-
chr2	37652245	37652395	2:37652245-37652395	-
chr2	37655070	37655220	2:37655070-37655220	-
chr2	37670512	37670662	2:37670512-37670662	ENSG00000163171
chr2	37671002	37671162	2:37671002-37671162	ENSG00000163171
chr2	37671612	37671762	2:37671612-37671762	ENSG00000163171
chr2	37672192	37672362	2:37672192-37672362	ENSG00000163171
chr2	37672452	37672602	2:37672452-37672602	ENSG00000163171
chr2	37672652	37672802	2:37672652-37672802	ENSG00000163171
chr2	37673025	37673175	2:37673025-37673175	ENSG00000163171
chr2	37676392	37676564	2:37676392-37676564	ENSG00000163171
chr2	37679332	37679602	2:37679332-37679602	ENSG00000163171
chr2	37689112	37689302	2:37689112-37689302	ENSG00000163171
chr2	37711492	37711642	2:37711492-37711642	-
chr2	37735606	37735756	2:37735606-37735756	ENSG00000236572,ENSG00000163171
chr2	37740452	37740622	2:37740452-37740622	ENSG00000236572,ENSG00000163171
chr2	37766151	37766301	2:37766151-37766301	-
chr2	37768552	37768722	2:37768552-37768722	-
chr2	37775952	37776102	2:37775952-37776102	-
chr2	37776592	37776742	2:37776592-37776742	-
chr2	37779342	37779492	2:37779342-37779492	-
chr2	37802472	37802662	2:37802472-37802662	-
chr2	37802992	37803142	2:37802992-37803142	ENSG00000225402
chr2	37809572	37809762	2:37809572-37809762	ENSG00000225402
chr2	37810117	37810280	2:37810117-37810280	ENSG00000225402
chr2	37812534	37812686	2:37812534-37812686	ENSG00000225402
chr2	37828152	37828342	2:37828152-37828342	ENSG00000237803,ENSG00000225402
chr2	37829312	37829502	2:37829312-37829502	ENSG00000237803,ENSG00000225402
chr2	37832692	37832842	2:37832692-37832842	ENSG00000237803,ENSG00000225402,ENSG00000253078
chr2	37838092	37838262	2:37838092-37838262	-
chr2	37840352	37840502	2:37840352-37840502	-
chr2	37858467	37858712	2:37858467-37858712	-
chr2	37870912	37871082	2:37870912-37871082	ENSG00000237803
chr2	37871972	37872122	2:37871972-37872122	ENSG00000237803
chr2	37875492	37875642	2:37875492-37875642	ENSG00000237803
chr2	37875752	37875967	2:37875752-37875967	ENSG00000237803
chr2	37877592	37877742	2:37877592-37877742	ENSG00000237803
chr2	37881512	37881682	2:37881512-37881682	ENSG00000237803
chr2	37891032	37891182	2:37891032-37891182	-
chr2	37894172	37894342	2:37894172-37894342	-
chr2	37894749	37894899	2:37894749-37894899	-
chr2	37897572	37897722	2:37897572-37897722	-
chr2	37903120	37903270	2:37903120-37903270	-
chr2	37916892	37917042	2:37916892-37917042	ENSG00000115841
chr2	37918892	37919060	2:37918892-37919060	ENSG00000115841
chr2	37919792	37919968	2:37919792-37919968	ENSG00000115841
chr2	37920734	37920913	2:37920734-37920913	ENSG00000115841
chr2	37925352	37925522	2:37925352-37925522	ENSG00000115841
chr2	37925932	37926082	2:37925932-37926082	ENSG00000115841
chr2	37928528	37928716	2:37928528-37928716	ENSG00000115841
chr2	37962050	37962202	2:37962050-37962202	-
chr2	37962432	37962582	2:37962432-37962582	ENSG00000115841
chr2	37962868	37963018	2:37962868-37963018	-
chr2	37982212	37982362	2:37982212-37982362	ENSG00000235848
chr2	37982499	37982649	2:37982499-37982649	ENSG00000235848
chr2	37984722	37984872	2:37984722-37984872	ENSG00000235848
chr2	37993292	37993462	2:37993292-37993462	-
chr2	37997724	37997874	2:37997724-37997874	-
chr2	38014892	38015042	2:38014892-38015042	-
chr2	38038152	38038322	2:38038152-38038322	ENSG00000235848
chr2	38038432	38038582	2:38038432-38038582	ENSG00000235848
chr2	38073756	38073906	2:38073756-38073906	ENSG00000138061
chr2	38074257	38074733	2:38074257-38074733	ENSG00000138061
chr2	38074792	38074942	2:38074792-38074942	ENSG00000138061,ENSG00000235848
chr2	38075032	38075222	2:38075032-38075222	ENSG00000232973,ENSG00000138061
chr2	38075672	38075822	2:38075672-38075822	ENSG00000232973,ENSG00000138061
chr2	38076373	38076543	2:38076373-38076543	ENSG00000232973,ENSG00000138061
chr2	38076893	38077063	2:38076893-38077063	ENSG00000232973,ENSG00000138061
chr2	38079713	38079863	2:38079713-38079863	ENSG00000232973,ENSG00000138061
chr2	38092313	38092483	2:38092313-38092483	ENSG00000232973
chr2	38096333	38096483	2:38096333-38096483	ENSG00000232973,ENSG00000138061
chr2	38106613	38106783	2:38106613-38106783	ENSG00000232973,ENSG00000138061
chr2	38106913	38107083	2:38106913-38107083	ENSG00000138061
chr2	38109893	38110063	2:38109893-38110063	ENSG00000138061
chr2	38115353	38115503	2:38115353-38115503	ENSG00000229160,ENSG00000280276,ENSG00000232973
chr2	38120940	38121090	2:38120940-38121090	ENSG00000280276
chr2	38122451	38122601	2:38122451-38122601	ENSG00000229160,ENSG00000280276
chr2	38146453	38146743	2:38146453-38146743	ENSG00000199603,ENSG00000229160
chr2	38146973	38147123	2:38146973-38147123	ENSG00000199603,ENSG00000229160,ENSG00000280276
chr2	38148573	38148743	2:38148573-38148743	ENSG00000199603,ENSG00000229160
chr2	38149634	38149784	2:38149634-38149784	ENSG00000199603,ENSG00000229160
chr2	38174673	38174843	2:38174673-38174843	-
chr2	38178193	38178383	2:38178193-38178383	-
chr2	38179233	38179383	2:38179233-38179383	-
chr2	38187853	38188003	2:38187853-38188003	ENSG00000273006
chr2	38191627	38191777	2:38191627-38191777	ENSG00000273006
chr2	38214413	38214563	2:38214413-38214563	-
chr2	38218733	38219003	2:38218733-38219003	ENSG00000227770
chr2	38233653	38233843	2:38233653-38233843	ENSG00000227770,ENSG00000227292
chr2	38245139	38245460	2:38245139-38245460	ENSG00000227292
chr2	38274733	38274883	2:38274733-38274883	ENSG00000213594
chr2	38277873	38278043	2:38277873-38278043	ENSG00000213594
chr2	38279334	38279484	2:38279334-38279484	ENSG00000213594
chr2	38285033	38285203	2:38285033-38285203	ENSG00000213594
chr2	38315833	38316003	2:38315833-38316003	-
chr2	38326648	38326798	2:38326648-38326798	-
chr2	38373315	38373484	2:38373315-38373484	-
chr2	38375122	38375272	2:38375122-38375272	ENSG00000119787
chr2	38375833	38375983	2:38375833-38375983	ENSG00000119787
chr2	38376273	38376443	2:38376273-38376443	ENSG00000119787
chr2	38376773	38376943	2:38376773-38376943	ENSG00000287313,ENSG00000119787
chr2	38377253	38377403	2:38377253-38377403	ENSG00000287313,ENSG00000119787
chr2	38378033	38378203	2:38378033-38378203	ENSG00000119787
chr2	38396127	38396277	2:38396127-38396277	ENSG00000287313
chr2	38407233	38407443	2:38407233-38407443	ENSG00000287313
chr2	38433013	38433183	2:38433013-38433183	ENSG00000235009,ENSG00000231367
chr2	38436328	38436478	2:38436328-38436478	ENSG00000235009,ENSG00000231367
chr2	38439013	38439168	2:38439013-38439168	ENSG00000235009,ENSG00000231367
chr2	38440833	38441003	2:38440833-38441003	ENSG00000235009
chr2	38443013	38443163	2:38443013-38443163	ENSG00000235009
chr2	38443254	38443463	2:38443254-38443463	ENSG00000235009
chr2	38462493	38462643	2:38462493-38462643	ENSG00000213553,ENSG00000231367
chr2	38465853	38466003	2:38465853-38466003	ENSG00000213553,ENSG00000231367
chr2	38467133	38467283	2:38467133-38467283	ENSG00000213553,ENSG00000231367
chr2	38475382	38475532	2:38475382-38475532	ENSG00000213553
chr2	38497186	38497336	2:38497186-38497336	ENSG00000231367
chr2	38497393	38497621	2:38497393-38497621	ENSG00000213553,ENSG00000231367
chr2	38497818	38497968	2:38497818-38497968	ENSG00000231367
chr2	38500144	38500294	2:38500144-38500294	-
chr2	38505893	38506063	2:38505893-38506063	ENSG00000231367
chr2	38508473	38508623	2:38508473-38508623	ENSG00000213553,ENSG00000231367
chr2	38515493	38515643	2:38515493-38515643	ENSG00000231367
chr2	38515773	38515923	2:38515773-38515923	ENSG00000231367
chr2	38528033	38528283	2:38528033-38528283	-
chr2	38533893	38534043	2:38533893-38534043	ENSG00000271443
chr2	38536173	38536323	2:38536173-38536323	ENSG00000271443
chr2	38541390	38541540	2:38541390-38541540	ENSG00000271443
chr2	38542433	38542583	2:38542433-38542583	ENSG00000271443
chr2	38542953	38543123	2:38542953-38543123	ENSG00000271443
chr2	38555333	38555483	2:38555333-38555483	-
chr2	38572282	38572434	2:38572282-38572434	-
chr2	38578993	38579143	2:38578993-38579143	-
chr2	38581653	38581803	2:38581653-38581803	ENSG00000143889
chr2	38598853	38599003	2:38598853-38599003	ENSG00000235586,ENSG00000143889
chr2	38599077	38599227	2:38599077-38599227	ENSG00000143889
chr2	38600593	38600765	2:38600593-38600765	ENSG00000235586,ENSG00000143889
chr2	38601533	38601683	2:38601533-38601683	ENSG00000235586,ENSG00000143889
chr2	38601973	38602123	2:38601973-38602123	ENSG00000235586,ENSG00000143889
chr2	38602233	38602483	2:38602233-38602483	ENSG00000235586,ENSG00000143889
chr2	38602973	38603143	2:38602973-38603143	ENSG00000232518,ENSG00000143891,ENSG00000235586,ENSG00000143889
chr2	38603513	38603683	2:38603513-38603683	ENSG00000235586,ENSG00000143889
chr2	38611473	38611643	2:38611473-38611643	-
chr2	38620398	38620563	2:38620398-38620563	-
chr2	38624598	38624748	2:38624598-38624748	-
chr2	38624993	38625163	2:38624993-38625163	-
chr2	38654312	38654503	2:38654312-38654503	-
chr2	38663913	38664063	2:38663913-38664063	ENSG00000232518,ENSG00000143891
chr2	38665933	38666103	2:38665933-38666103	ENSG00000232518,ENSG00000143891
chr2	38666593	38666783	2:38666593-38666783	ENSG00000232518,ENSG00000143891
chr2	38667079	38667229	2:38667079-38667229	ENSG00000232518,ENSG00000143891
chr2	38690653	38690843	2:38690653-38690843	-
chr2	38690953	38691123	2:38690953-38691123	ENSG00000143891
chr2	38693033	38693203	2:38693033-38693203	-
chr2	38701660	38701810	2:38701660-38701810	-
chr2	38702573	38702743	2:38702573-38702743	-
chr2	38703429	38703579	2:38703429-38703579	-
chr2	38704853	38705003	2:38704853-38705003	-
chr2	38716313	38716463	2:38716313-38716463	-
chr2	38720693	38720883	2:38720693-38720883	-
chr2	38726073	38726223	2:38726073-38726223	-
chr2	38735873	38736028	2:38735873-38736028	-
chr2	38740993	38741181	2:38740993-38741181	ENSG00000115875
chr2	38741763	38742213	2:38741763-38742213	-
chr2	38750433	38750583	2:38750433-38750583	ENSG00000232114,ENSG00000227238,ENSG00000152147,ENSG00000115875
chr2	38750853	38751003	2:38750853-38751003	ENSG00000232114,ENSG00000227238,ENSG00000152147,ENSG00000115875
chr2	38751353	38751523	2:38751353-38751523	ENSG00000223922,ENSG00000232114,ENSG00000227238,ENSG00000152147,ENSG00000115875
chr2	38751853	38752003	2:38751853-38752003	ENSG00000232114,ENSG00000227238,ENSG00000152147,ENSG00000115875
chr2	38778093	38778243	2:38778093-38778243	ENSG00000223922,ENSG00000232114,ENSG00000227238,ENSG00000152147,ENSG00000115875
chr2	38778433	38778623	2:38778433-38778623	ENSG00000232114,ENSG00000227238,ENSG00000152147
chr2	38784693	38784943	2:38784693-38784943	ENSG00000232114,ENSG00000152147
chr2	38789846	38790043	2:38789846-38790043	-
chr2	38793636	38793808	2:38793636-38793808	ENSG00000223922
chr2	38794333	38794503	2:38794333-38794503	ENSG00000223922
chr2	38794673	38794843	2:38794673-38794843	ENSG00000223922,ENSG00000232114
chr2	38818715	38818865	2:38818715-38818865	ENSG00000223922,ENSG00000163214
chr2	38827733	38827883	2:38827733-38827883	ENSG00000223922
chr2	38835113	38835263	2:38835113-38835263	ENSG00000223922
chr2	38845533	38845683	2:38845533-38845683	ENSG00000163214
chr2	38856313	38856463	2:38856313-38856463	ENSG00000225284,ENSG00000163214
chr2	38862973	38863123	2:38862973-38863123	ENSG00000225284,ENSG00000163214
chr2	38875253	38875403	2:38875253-38875403	ENSG00000207295,ENSG00000188010,ENSG00000163214
chr2	38875873	38876024	2:38875873-38876024	ENSG00000207295,ENSG00000188010,ENSG00000225284,ENSG00000163214
chr2	38876519	38876819	2:38876519-38876819	ENSG00000207295,ENSG00000188010,ENSG00000163214
chr2	38926093	38926243	2:38926093-38926243	ENSG00000265905,ENSG00000214694
chr2	38935717	38935867	2:38935717-38935867	ENSG00000265905
chr2	38935890	38936051	2:38935890-38936051	ENSG00000265905
chr2	38947274	38947424	2:38947274-38947424	ENSG00000265905,ENSG00000214694
chr2	38947754	38947904	2:38947754-38947904	ENSG00000229692,ENSG00000269210,ENSG00000265905,ENSG00000214694
chr2	38960374	38960524	2:38960374-38960524	ENSG00000229692,ENSG00000269210,ENSG00000214694
chr2	38997874	38998024	2:38997874-38998024	ENSG00000229692
chr2	39002334	39002524	2:39002334-39002524	ENSG00000229692
chr2	39008774	39008944	2:39008774-39008944	ENSG00000229692
chr2	39032594	39032764	2:39032594-39032764	-
chr2	39059474	39059624	2:39059474-39059624	ENSG00000205111,ENSG00000206985,ENSG00000115904
chr2	39095052	39095264	2:39095052-39095264	ENSG00000225900,ENSG00000206985
chr2	39107214	39107384	2:39107214-39107384	ENSG00000225900,ENSG00000206985
chr2	39107874	39108024	2:39107874-39108024	ENSG00000225900,ENSG00000206985
chr2	39114928	39115078	2:39114928-39115078	ENSG00000206985
chr2	39118914	39119064	2:39118914-39119064	ENSG00000206985
chr2	39119854	39120004	2:39119854-39120004	ENSG00000225900,ENSG00000206985,ENSG00000115904
chr2	39120374	39120544	2:39120374-39120544	ENSG00000205111,ENSG00000202309,ENSG00000225900,ENSG00000206985,ENSG00000115904
chr2	39120994	39121144	2:39120994-39121144	ENSG00000273035,ENSG00000205111,ENSG00000202309,ENSG00000225900,ENSG00000206985,ENSG00000115904
chr2	39121594	39121784	2:39121594-39121784	ENSG00000202309,ENSG00000115904
chr2	39121954	39122184	2:39121954-39122184	ENSG00000202309
chr2	39122442	39122592	2:39122442-39122592	-
chr2	39123994	39124144	2:39123994-39124144	ENSG00000202309,ENSG00000115904
chr2	39124334	39124484	2:39124334-39124484	ENSG00000273035,ENSG00000205111,ENSG00000202309,ENSG00000225900,ENSG00000206985,ENSG00000115904
chr2	39125154	39125304	2:39125154-39125304	ENSG00000202309
chr2	39138254	39138404	2:39138254-39138404	-
chr2	39140574	39140724	2:39140574-39140724	-
chr2	39156227	39156377	2:39156227-39156377	-
chr2	39161009	39161159	2:39161009-39161159	-
chr2	39180374	39180524	2:39180374-39180524	ENSG00000205111
chr2	39180719	39180869	2:39180719-39180869	ENSG00000205111
chr2	39216974	39217124	2:39216974-39217124	-
chr2	39228194	39228344	2:39228194-39228344	ENSG00000205111,ENSG00000206985
chr2	39228574	39228724	2:39228574-39228724	ENSG00000205111
chr2	39228901	39229051	2:39228901-39229051	ENSG00000205111
chr2	39229954	39230124	2:39229954-39230124	ENSG00000205111,ENSG00000206985
chr2	39234879	39235044	2:39234879-39235044	ENSG00000205111
chr2	39243587	39243737	2:39243587-39243737	-
chr2	39243934	39244084	2:39243934-39244084	-
chr2	39245516	39245666	2:39245516-39245666	-
chr2	39275154	39275304	2:39275154-39275304	ENSG00000252473
chr2	39301565	39301715	2:39301565-39301715	ENSG00000273035
chr2	39313744	39313894	2:39313744-39313894	ENSG00000273035
chr2	39377707	39377864	2:39377707-39377864	-
chr2	39379794	39379944	2:39379794-39379944	ENSG00000273035,ENSG00000011566
chr2	39381769	39381919	2:39381769-39381919	-
chr2	39411714	39411944	2:39411714-39411944	-
chr2	39431857	39432007	2:39431857-39432007	ENSG00000231312,ENSG00000011566
chr2	39435334	39435484	2:39435334-39435484	ENSG00000231312,ENSG00000011566
chr2	39436034	39436184	2:39436034-39436184	ENSG00000231312,ENSG00000011566
chr2	39436429	39436579	2:39436429-39436579	-
chr2	39436774	39436944	2:39436774-39436944	ENSG00000231312,ENSG00000011566
chr2	39437234	39437384	2:39437234-39437384	ENSG00000231312,ENSG00000273035,ENSG00000011566
chr2	39438034	39438184	2:39438034-39438184	ENSG00000231312,ENSG00000011566
chr2	39439300	39439450	2:39439300-39439450	-
chr2	39439794	39439970	2:39439794-39439970	ENSG00000231312,ENSG00000011566
chr2	39467914	39468104	2:39467914-39468104	-
chr2	39468332	39468482	2:39468332-39468482	-
chr2	39469013	39469163	2:39469013-39469163	-
chr2	39470014	39470184	2:39470014-39470184	-
chr2	39488590	39488742	2:39488590-39488742	-
chr2	39492294	39492444	2:39492294-39492444	-
chr2	39494934	39495124	2:39494934-39495124	-
chr2	39500654	39500804	2:39500654-39500804	-
chr2	39504274	39504464	2:39504274-39504464	-
chr2	39504974	39505124	2:39504974-39505124	-
chr2	39513734	39513884	2:39513734-39513884	ENSG00000231312
chr2	39516934	39517124	2:39516934-39517124	ENSG00000231312
chr2	39549734	39549924	2:39549734-39549924	-
chr2	39550711	39550861	2:39550711-39550861	-
chr2	39568190	39568340	2:39568190-39568340	-
chr2	39568635	39568785	2:39568635-39568785	-
chr2	39571235	39571425	2:39571235-39571425	-
chr2	39584721	39584885	2:39584721-39584885	-
chr2	39587722	39587929	2:39587722-39587929	-
chr2	39593855	39594025	2:39593855-39594025	-
chr2	39620175	39620345	2:39620175-39620345	-
chr2	39631815	39632005	2:39631815-39632005	-
chr2	39665355	39665505	2:39665355-39665505	ENSG00000152154
chr2	39665875	39666105	2:39665875-39666105	ENSG00000152154
chr2	39666375	39666525	2:39666375-39666525	ENSG00000152154
chr2	39666766	39667066	2:39666766-39667066	ENSG00000152154
chr2	39679888	39680038	2:39679888-39680038	ENSG00000152154
chr2	39696155	39696305	2:39696155-39696305	ENSG00000152154
chr2	39696935	39697125	2:39696935-39697125	ENSG00000152154
chr2	39723965	39724115	2:39723965-39724115	-
chr2	39728955	39729105	2:39728955-39729105	-
chr2	39730815	39730985	2:39730815-39730985	-
chr2	39737815	39737965	2:39737815-39737965	ENSG00000138050
chr2	39739055	39739205	2:39739055-39739205	ENSG00000138050
chr2	39739275	39739425	2:39739275-39739425	ENSG00000138050
chr2	39739535	39739685	2:39739535-39739685	ENSG00000138050
chr2	39779195	39779345	2:39779195-39779345	ENSG00000138050
chr2	39783415	39783585	2:39783415-39783585	ENSG00000227028,ENSG00000138050
chr2	39830735	39830885	2:39830735-39830885	-
chr2	39837935	39838105	2:39837935-39838105	-
chr2	39838607	39838757	2:39838607-39838757	-
chr2	39838848	39838998	2:39838848-39838998	-
chr2	39850275	39850425	2:39850275-39850425	ENSG00000227028
chr2	39851815	39852027	2:39851815-39852027	ENSG00000227028
chr2	39871238	39871388	2:39871238-39871388	-
chr2	39871455	39871605	2:39871455-39871605	-
chr2	39875255	39875425	2:39875255-39875425	ENSG00000235653
chr2	39882035	39882185	2:39882035-39882185	-
chr2	39902257	39902407	2:39902257-39902407	ENSG00000235653
chr2	39913695	39913865	2:39913695-39913865	ENSG00000235653,ENSG00000227028
chr2	39938640	39938790	2:39938640-39938790	ENSG00000235653
chr2	39982155	39982305	2:39982155-39982305	ENSG00000235653
chr2	39996895	39997045	2:39996895-39997045	-
chr2	40025395	40025545	2:40025395-40025545	-
chr2	40041529	40041679	2:40041529-40041679	ENSG00000227028
chr2	40042115	40042265	2:40042115-40042265	ENSG00000227028
chr2	40048833	40048983	2:40048833-40048983	ENSG00000227028
chr2	40049935	40050105	2:40049935-40050105	-
chr2	40057833	40057983	2:40057833-40057983	-
chr2	40093467	40093642	2:40093467-40093642	ENSG00000227028
chr2	40095107	40095257	2:40095107-40095257	ENSG00000227028
chr2	40096453	40096605	2:40096453-40096605	ENSG00000227028
chr2	40103259	40103409	2:40103259-40103409	ENSG00000227028
chr2	40115475	40115625	2:40115475-40115625	ENSG00000227028
chr2	40129898	40130048	2:40129898-40130048	-
chr2	40130355	40130525	2:40130355-40130525	-
chr2	40161020	40161170	2:40161020-40161170	-
chr2	40165586	40165739	2:40165586-40165739	-
chr2	40168275	40168425	2:40168275-40168425	-
chr2	40168958	40169108	2:40168958-40169108	-
chr2	40194375	40194525	2:40194375-40194525	ENSG00000227028
chr2	40197273	40197423	2:40197273-40197423	-
chr2	40199975	40200125	2:40199975-40200125	ENSG00000227028
chr2	40203195	40203345	2:40203195-40203345	ENSG00000227028
chr2	40213260	40213410	2:40213260-40213410	ENSG00000227028
chr2	40240215	40240374	2:40240215-40240374	-
chr2	40244715	40244905	2:40244715-40244905	-
chr2	40251235	40251425	2:40251235-40251425	ENSG00000227028
chr2	40272543	40272693	2:40272543-40272693	-
chr2	40273815	40273965	2:40273815-40273965	-
chr2	40281455	40281605	2:40281455-40281605	-
chr2	40332535	40332685	2:40332535-40332685	-
chr2	40363872	40364022	2:40363872-40364022	-
chr2	40371735	40371905	2:40371735-40371905	-
chr2	40395295	40395445	2:40395295-40395445	-
chr2	40401988	40402153	2:40401988-40402153	-
chr2	40403555	40403745	2:40403555-40403745	-
chr2	40431611	40431911	2:40431611-40431911	ENSG00000183023
chr2	40434995	40435145	2:40434995-40435145	ENSG00000183023
chr2	40451035	40451185	2:40451035-40451185	ENSG00000183023
chr2	40451535	40451685	2:40451535-40451685	ENSG00000183023
chr2	40452015	40452205	2:40452015-40452205	ENSG00000183023
chr2	40488115	40488285	2:40488115-40488285	-
chr2	40488455	40488605	2:40488455-40488605	-
chr2	40489479	40489629	2:40489479-40489629	-
chr2	40512296	40512446	2:40512296-40512446	ENSG00000183023
chr2	40539321	40539471	2:40539321-40539471	ENSG00000287255
chr2	40554795	40554945	2:40554795-40554945	ENSG00000287255
chr2	40592344	40592494	2:40592344-40592494	ENSG00000285898
chr2	40626000	40626150	2:40626000-40626150	ENSG00000287468
chr2	40636713	40636863	2:40636713-40636863	ENSG00000287468
chr2	40639325	40639475	2:40639325-40639475	ENSG00000287468
chr2	40659055	40659225	2:40659055-40659225	ENSG00000287468
chr2	40668533	40668683	2:40668533-40668683	-
chr2	40712630	40712780	2:40712630-40712780	-
chr2	40717015	40717165	2:40717015-40717165	-
chr2	40719558	40719708	2:40719558-40719708	-
chr2	40721735	40721885	2:40721735-40721885	ENSG00000233128
chr2	40740553	40740703	2:40740553-40740703	ENSG00000233128
chr2	40760163	40760325	2:40760163-40760325	ENSG00000233128
chr2	40797257	40797407	2:40797257-40797407	-
chr2	40804037	40804187	2:40804037-40804187	-
chr2	40844515	40844665	2:40844515-40844665	-
chr2	40878719	40878869	2:40878719-40878869	-
chr2	40890373	40890523	2:40890373-40890523	-
chr2	40890571	40890721	2:40890571-40890721	-
chr2	40925771	40925921	2:40925771-40925921	-
chr2	40950612	40950762	2:40950612-40950762	-
chr2	40955775	40955925	2:40955775-40955925	-
chr2	40957719	40957869	2:40957719-40957869	-
chr2	40961664	40961814	2:40961664-40961814	-
chr2	40967615	40967765	2:40967615-40967765	-
chr2	40996875	40997025	2:40996875-40997025	-
chr2	40997496	40997646	2:40997496-40997646	-
chr2	41027216	41027516	2:41027216-41027516	-
chr2	41038515	41038685	2:41038515-41038685	-
chr2	41041263	41041413	2:41041263-41041413	-
chr2	41061515	41061665	2:41061515-41061665	-
chr2	41097935	41098085	2:41097935-41098085	-
chr2	41141533	41141683	2:41141533-41141683	ENSG00000237442
chr2	41160555	41160705	2:41160555-41160705	ENSG00000237442
chr2	41194323	41194473	2:41194323-41194473	-
chr2	41197915	41198065	2:41197915-41198065	-
chr2	41199415	41199565	2:41199415-41199565	-
chr2	41242119	41242269	2:41242119-41242269	-
chr2	41294455	41294605	2:41294455-41294605	-
chr2	41320635	41320815	2:41320635-41320815	-
chr2	41331691	41331841	2:41331691-41331841	-
chr2	41400195	41400345	2:41400195-41400345	-
chr2	41414555	41414705	2:41414555-41414705	-
chr2	41431895	41432045	2:41431895-41432045	-
chr2	41442885	41443035	2:41442885-41443035	-
chr2	41471415	41471585	2:41471415-41471585	-
chr2	41495215	41495365	2:41495215-41495365	-
chr2	41540635	41540785	2:41540635-41540785	-
chr2	41610615	41610805	2:41610615-41610805	-
chr2	41610970	41611145	2:41610970-41611145	-
chr2	41663115	41663265	2:41663115-41663265	-
chr2	41695258	41695408	2:41695258-41695408	-
chr2	41695825	41695975	2:41695825-41695975	-
chr2	41698895	41699045	2:41698895-41699045	ENSG00000287145
chr2	41711844	41712005	2:41711844-41712005	ENSG00000287145
chr2	41728875	41729025	2:41728875-41729025	ENSG00000287145
chr2	41735591	41735741	2:41735591-41735741	ENSG00000287145
chr2	41742335	41742485	2:41742335-41742485	-
chr2	41763260	41763410	2:41763260-41763410	-
chr2	41782675	41782825	2:41782675-41782825	ENSG00000236090
chr2	41791655	41791805	2:41791655-41791805	ENSG00000236090
chr2	41806412	41806562	2:41806412-41806562	ENSG00000236090
chr2	41837075	41837225	2:41837075-41837225	ENSG00000236090
chr2	41840835	41840985	2:41840835-41840985	ENSG00000223245,ENSG00000214691,ENSG00000207218,ENSG00000236533,ENSG00000236090
chr2	41841394	41841544	2:41841394-41841544	-
chr2	41848215	41848365	2:41848215-41848365	ENSG00000236533
chr2	41853775	41853925	2:41853775-41853925	ENSG00000223245,ENSG00000214691,ENSG00000207218,ENSG00000236533
chr2	41854388	41854538	2:41854388-41854538	ENSG00000207218,ENSG00000236533
chr2	41860075	41860245	2:41860075-41860245	ENSG00000214691,ENSG00000207218
chr2	41860375	41860527	2:41860375-41860527	ENSG00000214691,ENSG00000207218
chr2	41869835	41869985	2:41869835-41869985	ENSG00000223245,ENSG00000214691,ENSG00000207218
chr2	41871295	41871445	2:41871295-41871445	ENSG00000223245,ENSG00000214691
chr2	41881375	41881525	2:41881375-41881525	ENSG00000214691
chr2	41886381	41886531	2:41886381-41886531	ENSG00000214691
chr2	41895215	41895365	2:41895215-41895365	ENSG00000214691
chr2	41899315	41899465	2:41899315-41899465	ENSG00000214691
chr2	41906415	41906565	2:41906415-41906565	-
chr2	41907775	41907943	2:41907775-41907943	-
chr2	41922284	41922434	2:41922284-41922434	-
chr2	41928675	41928845	2:41928675-41928845	ENSG00000234362
chr2	41932375	41932565	2:41932375-41932565	ENSG00000234362
chr2	41934055	41934225	2:41934055-41934225	ENSG00000234362
chr2	41934435	41934585	2:41934435-41934585	ENSG00000234362
chr2	41934655	41934805	2:41934655-41934805	ENSG00000234362
chr2	41938225	41938405	2:41938225-41938405	ENSG00000234362
chr2	41938575	41938725	2:41938575-41938725	ENSG00000234362
chr2	41938975	41939125	2:41938975-41939125	ENSG00000234362
chr2	41947795	41947965	2:41947795-41947965	ENSG00000205086
chr2	41963775	41963925	2:41963775-41963925	ENSG00000205086
chr2	41964155	41964305	2:41964155-41964305	ENSG00000205086
chr2	41966555	41966725	2:41966555-41966725	ENSG00000205086
chr2	41967490	41967640	2:41967490-41967640	-
chr2	41971055	41971205	2:41971055-41971205	-
chr2	41990935	41991085	2:41990935-41991085	-
chr2	41994244	41994416	2:41994244-41994416	-
chr2	41994515	41994665	2:41994515-41994665	-
chr2	41998901	41999085	2:41998901-41999085	-
chr2	42001795	42002025	2:42001795-42002025	-
chr2	42008235	42008385	2:42008235-42008385	-
chr2	42021615	42021765	2:42021615-42021765	ENSG00000226398
chr2	42025215	42025405	2:42025215-42025405	ENSG00000226398
chr2	42035355	42035505	2:42035355-42035505	ENSG00000226398
chr2	42046235	42046385	2:42046235-42046385	ENSG00000162878
chr2	42046875	42047045	2:42046875-42047045	ENSG00000162878
chr2	42047313	42047463	2:42047313-42047463	ENSG00000162878
chr2	42047489	42047639	2:42047489-42047639	ENSG00000162878
chr2	42047795	42047945	2:42047795-42047945	ENSG00000162878,ENSG00000226398
chr2	42048561	42048711	2:42048561-42048711	ENSG00000162878
chr2	42050115	42050265	2:42050115-42050265	ENSG00000162878
chr2	42051137	42051305	2:42051137-42051305	ENSG00000162878
chr2	42052955	42053255	2:42052955-42053255	ENSG00000162878
chr2	42053355	42053565	2:42053355-42053565	ENSG00000162878
chr2	42054895	42055065	2:42054895-42055065	ENSG00000162878
chr2	42056095	42056265	2:42056095-42056265	ENSG00000162878
chr2	42060795	42061065	2:42060795-42061065	-
chr2	42061335	42061485	2:42061335-42061485	-
chr2	42063455	42063725	2:42063455-42063725	-
chr2	42063855	42064025	2:42063855-42064025	-
chr2	42064655	42064825	2:42064655-42064825	-
chr2	42072455	42072605	2:42072455-42072605	-
chr2	42072896	42073046	2:42072896-42073046	-
chr2	42076495	42076645	2:42076495-42076645	-
chr2	42077474	42077624	2:42077474-42077624	-
chr2	42084395	42084545	2:42084395-42084545	ENSG00000223245
chr2	42086595	42086745	2:42086595-42086745	ENSG00000223245,ENSG00000236533
chr2	42089435	42089585	2:42089435-42089585	ENSG00000223245,ENSG00000236533
chr2	42092435	42092585	2:42092435-42092585	-
chr2	42096035	42096185	2:42096035-42096185	-
chr2	42101335	42101505	2:42101335-42101505	-
chr2	42101715	42101865	2:42101715-42101865	-
chr2	42102095	42102285	2:42102095-42102285	-
chr2	42102395	42102545	2:42102395-42102545	-
chr2	42102715	42102885	2:42102715-42102885	-
chr2	42110695	42110845	2:42110695-42110845	-
chr2	42118175	42118345	2:42118175-42118345	-
chr2	42127435	42127585	2:42127435-42127585	-
chr2	42129035	42129217	2:42129035-42129217	-
chr2	42132495	42132685	2:42132495-42132685	-
chr2	42133075	42133245	2:42133075-42133245	ENSG00000224875
chr2	42138715	42138865	2:42138715-42138865	-
chr2	42141395	42141580	2:42141395-42141580	-
chr2	42141755	42141925	2:42141755-42141925	ENSG00000224875
chr2	42142255	42142425	2:42142255-42142425	-
chr2	42142895	42143065	2:42142895-42143065	-
chr2	42147695	42147845	2:42147695-42147845	-
chr2	42163575	42163725	2:42163575-42163725	ENSG00000143924
chr2	42169175	42169325	2:42169175-42169325	ENSG00000143924,ENSG00000224875
chr2	42169615	42169845	2:42169615-42169845	ENSG00000143924,ENSG00000224875
chr2	42171784	42171934	2:42171784-42171934	ENSG00000224875
chr2	42191355	42191505	2:42191355-42191505	-
chr2	42193849	42193999	2:42193849-42193999	-
chr2	42195675	42195825	2:42195675-42195825	-
chr2	42196795	42196945	2:42196795-42196945	-
chr2	42201648	42201798	2:42201648-42201798	-
chr2	42214829	42214985	2:42214829-42214985	-
chr2	42230966	42231116	2:42230966-42231116	-
chr2	42234235	42234425	2:42234235-42234425	-
chr2	42238814	42239005	2:42238814-42239005	-
chr2	42249455	42249605	2:42249455-42249605	-
chr2	42250003	42250153	2:42250003-42250153	-
chr2	42274961	42275111	2:42274961-42275111	-
chr2	42277381	42277531	2:42277381-42277531	-
chr2	42315191	42315341	2:42315191-42315341	-
chr2	42327322	42327487	2:42327322-42327487	-
chr2	42328515	42328685	2:42328515-42328685	-
chr2	42339313	42339463	2:42339313-42339463	-
chr2	42342595	42342745	2:42342595-42342745	-
chr2	42360035	42360205	2:42360035-42360205	ENSG00000115944
chr2	42360615	42360865	2:42360615-42360865	ENSG00000115944
chr2	42361155	42361305	2:42361155-42361305	ENSG00000221300,ENSG00000115944
chr2	42361475	42361625	2:42361475-42361625	ENSG00000221300,ENSG00000115944
chr2	42362002	42362302	2:42362002-42362302	ENSG00000115944
chr2	42368015	42368179	2:42368015-42368179	ENSG00000115944
chr2	42368895	42369052	2:42368895-42369052	ENSG00000115944
chr2	42369655	42369825	2:42369655-42369825	ENSG00000115944
chr2	42385275	42385425	2:42385275-42385425	ENSG00000221300,ENSG00000115944
chr2	42420915	42421065	2:42420915-42421065	ENSG00000221300
chr2	42424135	42424285	2:42424135-42424285	ENSG00000221300
chr2	42464675	42464845	2:42464675-42464845	ENSG00000236913,ENSG00000232526,ENSG00000221300
chr2	42486235	42486385	2:42486235-42486385	ENSG00000171126
chr2	42492612	42492762	2:42492612-42492762	ENSG00000171126
chr2	42493275	42493465	2:42493275-42493465	ENSG00000171126
chr2	42493975	42494125	2:42493975-42494125	ENSG00000226523,ENSG00000215263,ENSG00000057935,ENSG00000236913,ENSG00000171126,ENSG00000221300
chr2	42494415	42494625	2:42494415-42494625	ENSG00000171126
chr2	42495095	42495245	2:42495095-42495245	ENSG00000226523,ENSG00000215263,ENSG00000273913,ENSG00000057935,ENSG00000171126,ENSG00000221300
chr2	42504874	42505025	2:42504874-42505025	ENSG00000215263,ENSG00000273913
chr2	42513355	42513505	2:42513355-42513505	ENSG00000226523,ENSG00000215263,ENSG00000273913,ENSG00000221300
chr2	42513700	42513850	2:42513700-42513850	ENSG00000215263,ENSG00000273913
chr2	42558935	42559105	2:42558935-42559105	ENSG00000215263
chr2	42562555	42562717	2:42562555-42562717	ENSG00000057935
chr2	42567475	42567685	2:42567475-42567685	ENSG00000057935
chr2	42568055	42568245	2:42568055-42568245	ENSG00000057935
chr2	42568575	42568745	2:42568575-42568745	ENSG00000215263,ENSG00000057935
chr2	42569295	42569445	2:42569295-42569445	ENSG00000057935
chr2	42569955	42570125	2:42569955-42570125	ENSG00000057935
chr2	42601175	42601345	2:42601175-42601345	-
chr2	42602243	42602393	2:42602243-42602393	-
chr2	42602746	42602965	2:42602746-42602965	-
chr2	42614767	42614917	2:42614767-42614917	-
chr2	42614935	42615085	2:42614935-42615085	-
chr2	42619140	42619290	2:42619140-42619290	-
chr2	42623153	42623303	2:42623153-42623303	-
chr2	42639449	42639599	2:42639449-42639599	-
chr2	42644966	42645116	2:42644966-42645116	-
chr2	42663215	42663385	2:42663215-42663385	ENSG00000226523,ENSG00000215263,ENSG00000273913,ENSG00000057935
chr2	42693544	42693694	2:42693544-42693694	ENSG00000226523
chr2	42722635	42722805	2:42722635-42722805	ENSG00000200550,ENSG00000226523
chr2	42722949	42723099	2:42722949-42723099	ENSG00000200550
chr2	42725689	42725839	2:42725689-42725839	ENSG00000200550
chr2	42764248	42764398	2:42764248-42764398	ENSG00000162881
chr2	42764441	42764741	2:42764441-42764741	ENSG00000162881
chr2	42766335	42766485	2:42766335-42766485	ENSG00000162881
chr2	42768093	42768243	2:42768093-42768243	ENSG00000162881
chr2	42770635	42770785	2:42770635-42770785	ENSG00000162882,ENSG00000162881
chr2	42781343	42781505	2:42781343-42781505	-
chr2	42784375	42784525	2:42784375-42784525	-
chr2	42785975	42786125	2:42785975-42786125	ENSG00000162882
chr2	42786275	42786425	2:42786275-42786425	ENSG00000162882
chr2	42786787	42787087	2:42786787-42787087	-
chr2	42787275	42787425	2:42787275-42787425	ENSG00000162882
chr2	42787515	42787665	2:42787515-42787665	ENSG00000162882
chr2	42787935	42788085	2:42787935-42788085	ENSG00000162882
chr2	42788435	42788585	2:42788435-42788585	ENSG00000162882
chr2	42792555	42792725	2:42792555-42792725	ENSG00000226491,ENSG00000162882
chr2	42793215	42793385	2:42793215-42793385	ENSG00000226491,ENSG00000162882
chr2	42793575	42793745	2:42793575-42793745	ENSG00000226491,ENSG00000162882
chr2	42794575	42794745	2:42794575-42794745	ENSG00000226491,ENSG00000162882
chr2	42809175	42809345	2:42809175-42809345	ENSG00000226491
chr2	42810075	42810245	2:42810075-42810245	ENSG00000232202,ENSG00000226491
chr2	42810435	42810605	2:42810435-42810605	ENSG00000232202,ENSG00000226491,ENSG00000162882
chr2	42811135	42811285	2:42811135-42811285	-
chr2	42811595	42811745	2:42811595-42811745	-
chr2	42813255	42813413	2:42813255-42813413	-
chr2	42827715	42827885	2:42827715-42827885	ENSG00000232202
chr2	42828955	42829105	2:42828955-42829105	ENSG00000232202
chr2	42836115	42836325	2:42836115-42836325	-
chr2	42842635	42842805	2:42842635-42842805	-
chr2	42845115	42845345	2:42845115-42845345	-
chr2	42854275	42854425	2:42854275-42854425	-
chr2	42859075	42859225	2:42859075-42859225	-
chr2	42860003	42860153	2:42860003-42860153	-
chr2	42876355	42876565	2:42876355-42876565	-
chr2	42896935	42897105	2:42896935-42897105	-
chr2	42905895	42906045	2:42905895-42906045	-
chr2	42906915	42907085	2:42906915-42907085	-
chr2	42917530	42917680	2:42917530-42917680	-
chr2	42919055	42919205	2:42919055-42919205	-
chr2	42923135	42923285	2:42923135-42923285	-
chr2	42924895	42925045	2:42924895-42925045	-
chr2	42925495	42925645	2:42925495-42925645	-
chr2	42926540	42926745	2:42926540-42926745	-
chr2	42927095	42927245	2:42927095-42927245	-
chr2	42928695	42928845	2:42928695-42928845	-
chr2	42929015	42929165	2:42929015-42929165	-
chr2	42929335	42929485	2:42929335-42929485	-
chr2	42931526	42931679	2:42931526-42931679	-
chr2	42946935	42947105	2:42946935-42947105	-
chr2	42957215	42957405	2:42957215-42957405	-
chr2	42959464	42959764	2:42959464-42959764	-
chr2	42959895	42960045	2:42959895-42960045	-
chr2	42960241	42960391	2:42960241-42960391	-
chr2	42964515	42964685	2:42964515-42964685	-
chr2	42968035	42968205	2:42968035-42968205	-
chr2	42974895	42975105	2:42974895-42975105	-
chr2	42975175	42975325	2:42975175-42975325	-
chr2	42975505	42975655	2:42975505-42975655	-
chr2	42978455	42978625	2:42978455-42978625	-
chr2	42979655	42979845	2:42979655-42979845	-
chr2	42987230	42987380	2:42987230-42987380	-
chr2	42999575	42999745	2:42999575-42999745	-
chr2	42999994	43000144	2:42999994-43000144	ENSG00000224739
chr2	43005275	43005445	2:43005275-43005445	ENSG00000224739
chr2	43005715	43005865	2:43005715-43005865	ENSG00000224739
chr2	43006308	43006458	2:43006308-43006458	ENSG00000224739
chr2	43010810	43010960	2:43010810-43010960	ENSG00000224739
chr2	43018396	43018546	2:43018396-43018546	ENSG00000224739
chr2	43021916	43022086	2:43021916-43022086	ENSG00000231826
chr2	43022276	43022446	2:43022276-43022446	-
chr2	43024596	43024746	2:43024596-43024746	ENSG00000231826
chr2	43032416	43032586	2:43032416-43032586	ENSG00000231826
chr2	43038416	43038586	2:43038416-43038586	ENSG00000233978,ENSG00000231826
chr2	43038710	43038928	2:43038710-43038928	ENSG00000233978,ENSG00000231826
chr2	43040596	43040746	2:43040596-43040746	ENSG00000233978,ENSG00000231826
chr2	43041216	43041366	2:43041216-43041366	ENSG00000233978,ENSG00000231826
chr2	43041956	43042126	2:43041956-43042126	ENSG00000233978,ENSG00000231826
chr2	43046656	43046806	2:43046656-43046806	ENSG00000233978,ENSG00000231826
chr2	43051467	43051627	2:43051467-43051627	-
chr2	43059637	43059787	2:43059637-43059787	-
chr2	43071737	43071887	2:43071737-43071887	-
chr2	43073457	43073759	2:43073457-43073759	-
chr2	43075157	43075327	2:43075157-43075327	-
chr2	43082606	43082767	2:43082606-43082767	ENSG00000207087
chr2	43084105	43084287	2:43084105-43084287	-
chr2	43084754	43084927	2:43084754-43084927	ENSG00000207087
chr2	43086577	43086727	2:43086577-43086727	ENSG00000230587,ENSG00000207087
chr2	43101043	43101247	2:43101043-43101247	ENSG00000230587
chr2	43106056	43106229	2:43106056-43106229	ENSG00000230587
chr2	43106340	43106490	2:43106340-43106490	ENSG00000230587
chr2	43106836	43106986	2:43106836-43106986	ENSG00000230587
chr2	43110536	43110706	2:43110536-43110706	-
chr2	43116488	43116638	2:43116488-43116638	-
chr2	43125008	43125158	2:43125008-43125158	ENSG00000286796
chr2	43125902	43126052	2:43125902-43126052	-
chr2	43126816	43126966	2:43126816-43126966	ENSG00000286796
chr2	43127276	43127426	2:43127276-43127426	ENSG00000286796,ENSG00000230587
chr2	43127656	43127806	2:43127656-43127806	ENSG00000286796,ENSG00000230587
chr2	43128016	43128166	2:43128016-43128166	ENSG00000286796
chr2	43128216	43128366	2:43128216-43128366	ENSG00000286796
chr2	43131096	43131266	2:43131096-43131266	ENSG00000286796,ENSG00000230587
chr2	43131396	43131546	2:43131396-43131546	ENSG00000286796,ENSG00000230587
chr2	43134490	43134640	2:43134490-43134640	-
chr2	43137636	43137786	2:43137636-43137786	ENSG00000230587
chr2	43137856	43138006	2:43137856-43138006	ENSG00000230587
chr2	43138556	43138706	2:43138556-43138706	-
chr2	43139576	43139726	2:43139576-43139726	-
chr2	43140016	43140166	2:43140016-43140166	-
chr2	43140476	43140626	2:43140476-43140626	-
chr2	43141296	43141446	2:43141296-43141446	-
chr2	43141916	43142066	2:43141916-43142066	-
chr2	43143056	43143206	2:43143056-43143206	-
chr2	43149276	43149426	2:43149276-43149426	-
chr2	43155424	43155574	2:43155424-43155574	-
chr2	43155996	43156146	2:43155996-43156146	-
chr2	43158596	43158766	2:43158596-43158766	-
chr2	43158996	43159166	2:43158996-43159166	-
chr2	43160916	43161086	2:43160916-43161086	-
chr2	43161656	43161886	2:43161656-43161886	-
chr2	43161936	43162086	2:43161936-43162086	-
chr2	43162633	43162783	2:43162633-43162783	-
chr2	43163056	43163206	2:43163056-43163206	-
chr2	43168496	43168646	2:43168496-43168646	-
chr2	43168816	43168966	2:43168816-43168966	-
chr2	43169387	43169537	2:43169387-43169537	-
chr2	43171936	43172086	2:43171936-43172086	-
chr2	43178736	43178906	2:43178736-43178906	-
chr2	43179036	43179186	2:43179036-43179186	-
chr2	43184456	43184626	2:43184456-43184626	-
chr2	43186936	43187086	2:43186936-43187086	-
chr2	43190418	43190568	2:43190418-43190568	-
chr2	43193183	43193526	2:43193183-43193526	-
chr2	43194236	43194386	2:43194236-43194386	-
chr2	43194936	43195106	2:43194936-43195106	-
chr2	43200016	43200186	2:43200016-43200186	-
chr2	43210716	43210866	2:43210716-43210866	ENSG00000287387
chr2	43217976	43218146	2:43217976-43218146	ENSG00000287387
chr2	43218265	43218415	2:43218265-43218415	ENSG00000287387
chr2	43218576	43218726	2:43218576-43218726	ENSG00000287387
chr2	43218756	43218946	2:43218756-43218946	ENSG00000287387
chr2	43219096	43219326	2:43219096-43219326	ENSG00000287387
chr2	43219696	43219866	2:43219696-43219866	ENSG00000287387
chr2	43220016	43220166	2:43220016-43220166	ENSG00000234936,ENSG00000279873,ENSG00000152518,ENSG00000287387
chr2	43220824	43220974	2:43220824-43220974	-
chr2	43221256	43221426	2:43221256-43221426	ENSG00000234936,ENSG00000279873,ENSG00000152518,ENSG00000287387
chr2	43221996	43222146	2:43221996-43222146	ENSG00000234936,ENSG00000279873,ENSG00000152518,ENSG00000287387
chr2	43222510	43222675	2:43222510-43222675	-
chr2	43222836	43222986	2:43222836-43222986	-
chr2	43223776	43223946	2:43223776-43223946	-
chr2	43224236	43224406	2:43224236-43224406	ENSG00000234936,ENSG00000279873,ENSG00000152518,ENSG00000287387
chr2	43224736	43224886	2:43224736-43224886	-
chr2	43225276	43225426	2:43225276-43225426	ENSG00000234936,ENSG00000279873,ENSG00000152518
chr2	43225576	43225726	2:43225576-43225726	ENSG00000234936,ENSG00000279873,ENSG00000152518
chr2	43226096	43226286	2:43226096-43226286	ENSG00000234936,ENSG00000279873,ENSG00000152518
chr2	43226656	43226806	2:43226656-43226806	ENSG00000234936,ENSG00000279873,ENSG00000152518,ENSG00000287387,ENSG00000286796,ENSG00000230587
chr2	43227256	43227426	2:43227256-43227426	ENSG00000234936,ENSG00000279873,ENSG00000152518,ENSG00000286796
chr2	43227616	43227826	2:43227616-43227826	ENSG00000234936,ENSG00000279873,ENSG00000152518
chr2	43229343	43229493	2:43229343-43229493	-
chr2	43229636	43229786	2:43229636-43229786	ENSG00000234936,ENSG00000279873,ENSG00000152518
chr2	43230609	43230766	2:43230609-43230766	-
chr2	43251316	43251466	2:43251316-43251466	-
chr2	43265474	43265667	2:43265474-43265667	-
chr2	43269136	43269306	2:43269136-43269306	-
chr2	43269816	43269986	2:43269816-43269986	-
chr2	43273636	43273826	2:43273636-43273826	-
chr2	43276736	43276886	2:43276736-43276886	-
chr2	43293936	43294086	2:43293936-43294086	ENSG00000115970
chr2	43305136	43305366	2:43305136-43305366	-
chr2	43305636	43305806	2:43305636-43305806	-
chr2	43311433	43311583	2:43311433-43311583	-
chr2	43318876	43319026	2:43318876-43319026	-
chr2	43328256	43328406	2:43328256-43328406	-
chr2	43331476	43331626	2:43331476-43331626	-
chr2	43341048	43341198	2:43341048-43341198	-
chr2	43344076	43344226	2:43344076-43344226	-
chr2	43344956	43345131	2:43344956-43345131	-
chr2	43345595	43345745	2:43345595-43345745	-
chr2	43349316	43349506	2:43349316-43349506	-
chr2	43350036	43350186	2:43350036-43350186	-
chr2	43370296	43370446	2:43370296-43370446	-
chr2	43375836	43376106	2:43375836-43376106	-
chr2	43397499	43397649	2:43397499-43397649	ENSG00000252804
chr2	43400116	43400283	2:43400116-43400283	ENSG00000252804
chr2	43420036	43420186	2:43420036-43420186	ENSG00000252804
chr2	43424236	43424406	2:43424236-43424406	ENSG00000252804
chr2	43426556	43426706	2:43426556-43426706	ENSG00000252804
chr2	43438472	43438622	2:43438472-43438622	-
chr2	43451183	43451333	2:43451183-43451333	-
chr2	43456376	43456526	2:43456376-43456526	-
chr2	43463296	43463466	2:43463296-43463466	-
chr2	43464676	43464826	2:43464676-43464826	-
chr2	43469856	43470026	2:43469856-43470026	-
chr2	43483056	43483226	2:43483056-43483226	-
chr2	43484396	43484546	2:43484396-43484546	ENSG00000264071
chr2	43486636	43486786	2:43486636-43486786	ENSG00000264071
chr2	43495856	43496034	2:43495856-43496034	ENSG00000264071
chr2	43512089	43512239	2:43512089-43512239	-
chr2	43519936	43520086	2:43519936-43520086	-
chr2	43524396	43524546	2:43524396-43524546	-
chr2	43524676	43524826	2:43524676-43524826	-
chr2	43540196	43540346	2:43540196-43540346	-
chr2	43542396	43542566	2:43542396-43542566	-
chr2	43557336	43557486	2:43557336-43557486	-
chr2	43577396	43577546	2:43577396-43577546	ENSG00000115970
chr2	43596036	43596186	2:43596036-43596186	ENSG00000229695,ENSG00000207411,ENSG00000115970
chr2	43599759	43599909	2:43599759-43599909	-
chr2	43605196	43605346	2:43605196-43605346	ENSG00000207411
chr2	43609416	43609586	2:43609416-43609586	ENSG00000207411
chr2	43612576	43612726	2:43612576-43612726	ENSG00000207411
chr2	43623176	43623326	2:43623176-43623326	ENSG00000207411
chr2	43634756	43634906	2:43634756-43634906	ENSG00000152527,ENSG00000207411
chr2	43637136	43637306	2:43637136-43637306	ENSG00000229695,ENSG00000223658,ENSG00000152527,ENSG00000207411
chr2	43638096	43638246	2:43638096-43638246	ENSG00000152527
chr2	43676456	43676615	2:43676456-43676615	ENSG00000229695,ENSG00000223658
chr2	43707376	43707526	2:43707376-43707526	-
chr2	43725176	43725326	2:43725176-43725326	ENSG00000152527
chr2	43737486	43737646	2:43737486-43737646	ENSG00000152527
chr2	43754365	43754515	2:43754365-43754515	ENSG00000152527
chr2	43759264	43759564	2:43759264-43759564	-
chr2	43773956	43774126	2:43773956-43774126	ENSG00000138036,ENSG00000252490
chr2	43774396	43774546	2:43774396-43774546	ENSG00000138036,ENSG00000252490
chr2	43774687	43774837	2:43774687-43774837	ENSG00000138036,ENSG00000252490
chr2	43808376	43808566	2:43808376-43808566	ENSG00000138036
chr2	43818896	43819046	2:43818896-43819046	ENSG00000143921,ENSG00000138075
chr2	43819565	43819715	2:43819565-43819715	-
chr2	43831623	43831773	2:43831623-43831773	ENSG00000143921,ENSG00000138075
chr2	43831913	43832063	2:43831913-43832063	ENSG00000143921,ENSG00000138075
chr2	43838836	43839006	2:43838836-43839006	ENSG00000143921,ENSG00000138075
chr2	43844579	43844729	2:43844579-43844729	ENSG00000143921,ENSG00000138075
chr2	43877996	43878166	2:43877996-43878166	ENSG00000264047,ENSG00000200924
chr2	43881716	43881886	2:43881716-43881886	ENSG00000264047,ENSG00000200924
chr2	43887246	43887396	2:43887246-43887396	ENSG00000264047,ENSG00000200924
chr2	43891011	43891161	2:43891011-43891161	ENSG00000264047,ENSG00000200924
chr2	43898396	43898547	2:43898396-43898547	ENSG00000264047,ENSG00000200924,ENSG00000138095
chr2	43937571	43937721	2:43937571-43937721	-
chr2	43944196	43944346	2:43944196-43944346	-
chr2	43950536	43950686	2:43950536-43950686	-
chr2	43965356	43965533	2:43965356-43965533	-
chr2	43986651	43986801	2:43986651-43986801	-
chr2	43995236	43995386	2:43995236-43995386	ENSG00000288707
chr2	43995496	43995646	2:43995496-43995646	ENSG00000288707,ENSG00000138095
chr2	43995916	43996086	2:43995916-43996086	ENSG00000288707,ENSG00000138095
chr2	43996236	43996406	2:43996236-43996406	ENSG00000288707,ENSG00000138095
chr2	43997116	43997266	2:43997116-43997266	ENSG00000288707,ENSG00000138095
chr2	44016416	44016566	2:44016416-44016566	-
chr2	44044296	44044466	2:44044296-44044466	ENSG00000219391
chr2	44055795	44055945	2:44055795-44055945	ENSG00000219391
chr2	44061947	44062106	2:44061947-44062106	ENSG00000219391
chr2	44087296	44087446	2:44087296-44087446	ENSG00000219391,ENSG00000252599
chr2	44087796	44087966	2:44087796-44087966	-
chr2	44099011	44099238	2:44099011-44099238	-
chr2	44100496	44100686	2:44100496-44100686	-
chr2	44104772	44104946	2:44104772-44104946	-
chr2	44106640	44106793	2:44106640-44106793	-
chr2	44110516	44110686	2:44110516-44110686	-
chr2	44110776	44110926	2:44110776-44110926	-
chr2	44126536	44126706	2:44126536-44126706	ENSG00000252599
chr2	44133708	44133858	2:44133708-44133858	-
chr2	44136336	44136506	2:44136336-44136506	ENSG00000252599
chr2	44136585	44136735	2:44136585-44136735	ENSG00000252599
chr2	44167376	44167585	2:44167376-44167585	-
chr2	44167956	44168126	2:44167956-44168126	ENSG00000252599,ENSG00000224637,ENSG00000273106,ENSG00000138032,ENSG00000285542
chr2	44168436	44168606	2:44168436-44168606	ENSG00000252599,ENSG00000224637,ENSG00000273106,ENSG00000138032,ENSG00000285542
chr2	44168696	44168846	2:44168696-44168846	ENSG00000252599,ENSG00000224637,ENSG00000273106,ENSG00000138032,ENSG00000285542
chr2	44169316	44169546	2:44169316-44169546	ENSG00000224637,ENSG00000273106,ENSG00000138032,ENSG00000285542
chr2	44169596	44169746	2:44169596-44169746	-
chr2	44170118	44170268	2:44170118-44170268	-
chr2	44170376	44170646	2:44170376-44170646	-
chr2	44171256	44171406	2:44171256-44171406	-
chr2	44215924	44216074	2:44215924-44216074	-
chr2	44233576	44233726	2:44233576-44233726	-
chr2	44244176	44244326	2:44244176-44244326	-
chr2	44244476	44244673	2:44244476-44244673	-
chr2	44245636	44245806	2:44245636-44245806	-
chr2	44246989	44247139	2:44246989-44247139	-
chr2	44248019	44248169	2:44248019-44248169	-
chr2	44275336	44275526	2:44275336-44275526	ENSG00000226972,ENSG00000138079
chr2	44275726	44275876	2:44275726-44275876	ENSG00000226972,ENSG00000138079
chr2	44276016	44276186	2:44276016-44276186	ENSG00000226972,ENSG00000138079
chr2	44277667	44277817	2:44277667-44277817	ENSG00000226972,ENSG00000138079
chr2	44285340	44285506	2:44285340-44285506	ENSG00000138079
chr2	44286936	44287146	2:44286936-44287146	ENSG00000138079
chr2	44290377	44290527	2:44290377-44290527	ENSG00000138079
chr2	44291656	44291826	2:44291656-44291826	ENSG00000226972,ENSG00000138079
chr2	44295216	44295366	2:44295216-44295366	ENSG00000138079
chr2	44325074	44325224	2:44325074-44325224	-
chr2	44334136	44334286	2:44334136-44334286	-
chr2	44342967	44343126	2:44342967-44343126	-
chr2	44348487	44348637	2:44348487-44348637	-
chr2	44351277	44351427	2:44351277-44351427	-
chr2	44351836	44352136	2:44351836-44352136	-
chr2	44354786	44354936	2:44354786-44354936	-
chr2	44360379	44360529	2:44360379-44360529	-
chr2	44360536	44360686	2:44360536-44360686	-
chr2	44360802	44360952	2:44360802-44360952	-
chr2	44361096	44361266	2:44361096-44361266	ENSG00000138078,ENSG00000143919
chr2	44361456	44361626	2:44361456-44361626	ENSG00000138078,ENSG00000143919
chr2	44361796	44361946	2:44361796-44361946	ENSG00000138078,ENSG00000143919
chr2	44362476	44362666	2:44362476-44362666	ENSG00000138078,ENSG00000143919
chr2	44362776	44362926	2:44362776-44362926	ENSG00000138078,ENSG00000143919
chr2	44388994	44389144	2:44388994-44389144	-
chr2	44392476	44392626	2:44392476-44392626	-
chr2	44427883	44428033	2:44427883-44428033	-
chr2	44429107	44429257	2:44429107-44429257	-
chr2	44479516	44479686	2:44479516-44479686	ENSG00000259439,ENSG00000278957,ENSG00000274520,ENSG00000277311,ENSG00000276229,ENSG00000277809,ENSG00000276048,ENSG00000274547,ENSG00000276670,ENSG00000236502,ENSG00000138083
chr2	44519102	44519252	2:44519102-44519252	-
chr2	44520257	44520407	2:44520257-44520407	-
chr2	44524716	44524866	2:44524716-44524866	-
chr2	44526513	44526663	2:44526513-44526663	-
chr2	44578556	44578721	2:44578556-44578721	-
chr2	44618230	44618426	2:44618230-44618426	-
chr2	44678346	44678496	2:44678346-44678496	ENSG00000143919
chr2	44681216	44681366	2:44681216-44681366	ENSG00000143919
chr2	44684135	44684325	2:44684135-44684325	-
chr2	44715696	44715846	2:44715696-44715846	-
chr2	44730756	44730944	2:44730756-44730944	-
chr2	44742330	44742480	2:44742330-44742480	-
chr2	44747389	44747539	2:44747389-44747539	-
chr2	44777586	44777736	2:44777586-44777736	-
chr2	44778278	44778446	2:44778278-44778446	-
chr2	44793456	44793626	2:44793456-44793626	-
chr2	44801876	44802026	2:44801876-44802026	-
chr2	44802104	44802254	2:44802104-44802254	-
chr2	44802856	44803006	2:44802856-44803006	-
chr2	44825876	44826026	2:44825876-44826026	-
chr2	44838225	44838375	2:44838225-44838375	-
chr2	44840296	44840462	2:44840296-44840462	-
chr2	44889247	44889397	2:44889247-44889397	-
chr2	44949976	44950146	2:44949976-44950146	ENSG00000259439,ENSG00000278957,ENSG00000274520,ENSG00000277311,ENSG00000276229,ENSG00000277809,ENSG00000276048,ENSG00000274547,ENSG00000276670,ENSG00000236502,ENSG00000138083,ENSG00000225156
chr2	44952296	44952446	2:44952296-44952446	ENSG00000259439,ENSG00000278957,ENSG00000274520,ENSG00000277311,ENSG00000276229,ENSG00000277809,ENSG00000276048,ENSG00000274547,ENSG00000276670,ENSG00000236502,ENSG00000138083,ENSG00000225156
chr2	44955716	44955866	2:44955716-44955866	ENSG00000259439,ENSG00000278957,ENSG00000274520,ENSG00000277311,ENSG00000276229,ENSG00000277809,ENSG00000276048,ENSG00000274547,ENSG00000276670,ENSG00000236502,ENSG00000138083,ENSG00000225156
chr2	44958997	44959147	2:44958997-44959147	ENSG00000259439,ENSG00000278957,ENSG00000274520,ENSG00000277311,ENSG00000276229,ENSG00000277809,ENSG00000276048,ENSG00000274547,ENSG00000276670,ENSG00000236502,ENSG00000138083,ENSG00000225156
chr2	44964866	44965016	2:44964866-44965016	-
chr2	44974174	44974326	2:44974174-44974326	ENSG00000278957
chr2	44975856	44976006	2:44975856-44976006	-
chr2	44981736	44981886	2:44981736-44981886	ENSG00000259439,ENSG00000278957,ENSG00000274520,ENSG00000277311,ENSG00000276229,ENSG00000277809,ENSG00000276048,ENSG00000274547,ENSG00000231848
chr2	45000372	45000814	2:45000372-45000814	ENSG00000231848,ENSG00000170577
chr2	45001316	45001466	2:45001316-45001466	ENSG00000231848,ENSG00000170577
chr2	45004646	45004796	2:45004646-45004796	ENSG00000231848,ENSG00000170577
chr2	45004904	45005204	2:45004904-45005204	ENSG00000170577,ENSG00000231156
chr2	45008876	45009026	2:45008876-45009026	ENSG00000170577,ENSG00000231156
chr2	45009496	45009666	2:45009496-45009666	ENSG00000259439,ENSG00000278957,ENSG00000274520,ENSG00000277311,ENSG00000276229,ENSG00000277809,ENSG00000276048,ENSG00000274547,ENSG00000231848,ENSG00000170577,ENSG00000231156
chr2	45010096	45010306	2:45010096-45010306	ENSG00000170577,ENSG00000231156
chr2	45011936	45012086	2:45011936-45012086	ENSG00000170577,ENSG00000231156
chr2	45013273	45013423	2:45013273-45013423	ENSG00000170577,ENSG00000231156
chr2	45013530	45013680	2:45013530-45013680	ENSG00000170577,ENSG00000231156
chr2	45013760	45013910	2:45013760-45013910	ENSG00000170577,ENSG00000231156
chr2	45014156	45014306	2:45014156-45014306	ENSG00000170577,ENSG00000231156
chr2	45025076	45025246	2:45025076-45025246	-
chr2	45028408	45028558	2:45028408-45028558	-
chr2	45043296	45043446	2:45043296-45043446	-
chr2	45068276	45068426	2:45068276-45068426	-
chr2	45070459	45070609	2:45070459-45070609	-
chr2	45083336	45083486	2:45083336-45083486	-
chr2	45105456	45105606	2:45105456-45105606	-
chr2	45110056	45110220	2:45110056-45110220	-
chr2	45119136	45119306	2:45119136-45119306	-
chr2	45119716	45119866	2:45119716-45119866	-
chr2	45119976	45120126	2:45119976-45120126	-
chr2	45128756	45128906	2:45128756-45128906	-
chr2	45134849	45134999	2:45134849-45134999	-
chr2	45138961	45139111	2:45138961-45139111	-
chr2	45168736	45168886	2:45168736-45168886	ENSG00000231054,ENSG00000286728,ENSG00000286519
chr2	45169056	45169206	2:45169056-45169206	ENSG00000231054,ENSG00000286728,ENSG00000286519
chr2	45169296	45169446	2:45169296-45169446	ENSG00000231054,ENSG00000286728,ENSG00000286519
chr2	45169696	45170046	2:45169696-45170046	ENSG00000231054,ENSG00000286728,ENSG00000286519
chr2	45170336	45170486	2:45170336-45170486	ENSG00000205054,ENSG00000231054,ENSG00000286728,ENSG00000286519
chr2	45171224	45171374	2:45171224-45171374	ENSG00000205054,ENSG00000231054,ENSG00000286728,ENSG00000286519
chr2	45173635	45173785	2:45173635-45173785	ENSG00000205054,ENSG00000231054,ENSG00000286728,ENSG00000286519
chr2	45184716	45184866	2:45184716-45184866	ENSG00000205054
chr2	45191256	45191406	2:45191256-45191406	ENSG00000205054
chr2	45192136	45192286	2:45192136-45192286	ENSG00000205054
chr2	45193656	45193806	2:45193656-45193806	ENSG00000205054
chr2	45200036	45200246	2:45200036-45200246	-
chr2	45213353	45213503	2:45213353-45213503	-
chr2	45219102	45219252	2:45219102-45219252	-
chr2	45238276	45238426	2:45238276-45238426	-
chr2	45242397	45242547	2:45242397-45242547	-
chr2	45242556	45242706	2:45242556-45242706	-
chr2	45257456	45257606	2:45257456-45257606	ENSG00000205054
chr2	45267396	45267586	2:45267396-45267586	-
chr2	45272738	45272888	2:45272738-45272888	-
chr2	45273596	45273786	2:45273596-45273786	-
chr2	45274196	45274346	2:45274196-45274346	-
chr2	45275249	45275399	2:45275249-45275399	-
chr2	45275536	45275686	2:45275536-45275686	-
chr2	45280936	45281086	2:45280936-45281086	-
chr2	45283836	45283986	2:45283836-45283986	-
chr2	45300176	45300326	2:45300176-45300326	-
chr2	45302058	45302225	2:45302058-45302225	-
chr2	45315956	45316106	2:45315956-45316106	ENSG00000205054
chr2	45329396	45329546	2:45329396-45329546	ENSG00000205054
chr2	45331196	45331346	2:45331196-45331346	-
chr2	45332736	45332886	2:45332736-45332886	-
chr2	45343676	45343826	2:45343676-45343826	-
chr2	45353976	45354226	2:45353976-45354226	-
chr2	45380596	45380766	2:45380596-45380766	-
chr2	45402741	45402891	2:45402741-45402891	-
chr2	45413036	45413186	2:45413036-45413186	-
chr2	45435516	45435666	2:45435516-45435666	-
chr2	45440368	45440668	2:45440368-45440668	-
chr2	45452984	45453186	2:45452984-45453186	ENSG00000068784
chr2	45459276	45459446	2:45459276-45459446	-
chr2	45469816	45469966	2:45469816-45469966	-
chr2	45494796	45494946	2:45494796-45494946	-
chr2	45496976	45497126	2:45496976-45497126	-
chr2	45497456	45497606	2:45497456-45497606	-
chr2	45533846	45533996	2:45533846-45533996	-
chr2	45554146	45554296	2:45554146-45554296	-
chr2	45568036	45568186	2:45568036-45568186	ENSG00000068784,ENSG00000239396
chr2	45578576	45578726	2:45578576-45578726	ENSG00000239396
chr2	45585356	45585506	2:45585356-45585506	ENSG00000239396
chr2	45607812	45607966	2:45607812-45607966	ENSG00000068784
chr2	45610516	45610686	2:45610516-45610686	ENSG00000068784,ENSG00000239396
chr2	45611256	45611406	2:45611256-45611406	ENSG00000068784,ENSG00000239396
chr2	45612472	45612622	2:45612472-45612622	ENSG00000068784
chr2	45643296	45643563	2:45643296-45643563	-
chr2	45643756	45643926	2:45643756-45643926	-
chr2	45644256	45644406	2:45644256-45644406	-
chr2	45648738	45648889	2:45648738-45648889	-
chr2	45649536	45649746	2:45649536-45649746	-
chr2	45650116	45650286	2:45650116-45650286	ENSG00000171132
chr2	45650536	45650686	2:45650536-45650686	ENSG00000171132
chr2	45651036	45651206	2:45651036-45651206	ENSG00000171132,ENSG00000228481
chr2	45651876	45652026	2:45651876-45652026	ENSG00000171132
chr2	45652296	45652515	2:45652296-45652515	ENSG00000171132
chr2	45652756	45652924	2:45652756-45652924	ENSG00000171132
chr2	45669156	45669346	2:45669156-45669346	ENSG00000228481
chr2	45670739	45670889	2:45670739-45670889	ENSG00000228481
chr2	45674475	45674625	2:45674475-45674625	ENSG00000228481
chr2	45675516	45675686	2:45675516-45675686	ENSG00000171132,ENSG00000228481
chr2	45680479	45680629	2:45680479-45680629	ENSG00000228481
chr2	45681756	45681906	2:45681756-45681906	ENSG00000171132,ENSG00000228481
chr2	45688816	45689006	2:45688816-45689006	-
chr2	45712701	45712851	2:45712701-45712851	-
chr2	45743536	45743686	2:45743536-45743686	-
chr2	45743802	45743952	2:45743802-45743952	-
chr2	45748356	45748526	2:45748356-45748526	-
chr2	45756016	45756206	2:45756016-45756206	-
chr2	45759314	45759486	2:45759314-45759486	-
chr2	45759673	45759826	2:45759673-45759826	-
chr2	45765996	45766146	2:45765996-45766146	-
chr2	45771356	45771506	2:45771356-45771506	-
chr2	45778716	45778866	2:45778716-45778866	-
chr2	45812073	45812246	2:45812073-45812246	-
chr2	45812340	45812490	2:45812340-45812490	-
chr2	45813013	45813246	2:45813013-45813246	-
chr2	45813416	45813566	2:45813416-45813566	-
chr2	45821996	45822166	2:45821996-45822166	-
chr2	45823802	45824102	2:45823802-45824102	-
chr2	45826996	45827146	2:45826996-45827146	-
chr2	45849621	45849795	2:45849621-45849795	-
chr2	45849967	45850117	2:45849967-45850117	-
chr2	45860356	45860506	2:45860356-45860506	-
chr2	45860756	45860906	2:45860756-45860906	-
chr2	45872347	45872497	2:45872347-45872497	-
chr2	45882830	45882986	2:45882830-45882986	-
chr2	45889159	45889326	2:45889159-45889326	-
chr2	45905636	45905786	2:45905636-45905786	-
chr2	45909736	45909886	2:45909736-45909886	-
chr2	45911616	45911786	2:45911616-45911786	-
chr2	45912196	45912346	2:45912196-45912346	-
chr2	45922656	45922806	2:45922656-45922806	-
chr2	45930556	45930706	2:45930556-45930706	-
chr2	45936416	45936586	2:45936416-45936586	-
chr2	45938896	45939046	2:45938896-45939046	-
chr2	45944253	45944418	2:45944253-45944418	-
chr2	45960156	45960326	2:45960156-45960326	-
chr2	45962656	45962806	2:45962656-45962806	-
chr2	45964376	45964526	2:45964376-45964526	-
chr2	45992296	45992486	2:45992296-45992486	ENSG00000233829
chr2	45993516	45993666	2:45993516-45993666	ENSG00000233829,ENSG00000284608,ENSG00000253515
chr2	45994150	45994300	2:45994150-45994300	-
chr2	46002636	46002806	2:46002636-46002806	ENSG00000233829
chr2	46003996	46004146	2:46003996-46004146	ENSG00000233829
chr2	46006716	46006866	2:46006716-46006866	ENSG00000233829
chr2	46010976	46011126	2:46010976-46011126	ENSG00000233829
chr2	46016230	46016380	2:46016230-46016380	-
chr2	46025201	46025351	2:46025201-46025351	-
chr2	46029597	46029747	2:46029597-46029747	-
chr2	46033027	46033209	2:46033027-46033209	-
chr2	46034684	46034834	2:46034684-46034834	-
chr2	46037036	46037186	2:46037036-46037186	-
chr2	46038350	46038526	2:46038350-46038526	-
chr2	46040788	46040938	2:46040788-46040938	-
chr2	46042276	46042426	2:46042276-46042426	-
chr2	46050593	46050743	2:46050593-46050743	-
chr2	46063056	46063206	2:46063056-46063206	ENSG00000232696
chr2	46065236	46065426	2:46065236-46065426	ENSG00000232696
chr2	46067856	46068006	2:46067856-46068006	ENSG00000171132,ENSG00000232696
chr2	46073716	46073906	2:46073716-46073906	ENSG00000171132,ENSG00000232696
chr2	46097876	46098046	2:46097876-46098046	ENSG00000232696
chr2	46115161	46115311	2:46115161-46115311	-
chr2	46119616	46119786	2:46119616-46119786	-
chr2	46121286	46121446	2:46121286-46121446	-
chr2	46123133	46123407	2:46123133-46123407	-
chr2	46134576	46134726	2:46134576-46134726	-
chr2	46136116	46136306	2:46136116-46136306	-
chr2	46142696	46142852	2:46142696-46142852	-
chr2	46151176	46151346	2:46151176-46151346	ENSG00000171132
chr2	46164296	46164466	2:46164296-46164466	ENSG00000231336
chr2	46164956	46165126	2:46164956-46165126	ENSG00000231336
chr2	46171736	46171906	2:46171736-46171906	ENSG00000231336
chr2	46179236	46179406	2:46179236-46179406	ENSG00000231336
chr2	46187199	46187349	2:46187199-46187349	-
chr2	46191611	46191761	2:46191611-46191761	-
chr2	46193326	46193626	2:46193326-46193626	-
chr2	46195899	46196049	2:46195899-46196049	-
chr2	46224856	46225006	2:46224856-46225006	-
chr2	46229196	46229346	2:46229196-46229346	-
chr2	46229596	46229786	2:46229596-46229786	-
chr2	46230216	46230366	2:46230216-46230366	-
chr2	46236735	46236885	2:46236735-46236885	-
chr2	46241408	46241593	2:46241408-46241593	-
chr2	46252896	46253046	2:46252896-46253046	ENSG00000233335
chr2	46253156	46253324	2:46253156-46253324	ENSG00000233335
chr2	46273316	46273466	2:46273316-46273466	ENSG00000278764
chr2	46274056	46274246	2:46274056-46274246	ENSG00000233335,ENSG00000278764
chr2	46277736	46277886	2:46277736-46277886	ENSG00000278764
chr2	46286822	46286972	2:46286822-46286972	-
chr2	46294276	46294426	2:46294276-46294426	ENSG00000116016
chr2	46297156	46297306	2:46297156-46297306	ENSG00000116016
chr2	46297636	46297806	2:46297636-46297806	ENSG00000116016
chr2	46298576	46298806	2:46298576-46298806	ENSG00000116016
chr2	46299118	46299286	2:46299118-46299286	ENSG00000116016
chr2	46299596	46299746	2:46299596-46299746	ENSG00000116016
chr2	46299796	46299966	2:46299796-46299966	ENSG00000116016
chr2	46300676	46300843	2:46300676-46300843	ENSG00000116016
chr2	46306496	46306666	2:46306496-46306666	-
chr2	46307233	46307426	2:46307233-46307426	-
chr2	46307598	46307748	2:46307598-46307748	-
chr2	46309656	46309826	2:46309656-46309826	-
chr2	46315396	46315586	2:46315396-46315586	-
chr2	46316916	46317072	2:46316916-46317072	-
chr2	46325458	46325608	2:46325458-46325608	-
chr2	46326376	46326526	2:46326376-46326526	-
chr2	46329896	46330066	2:46329896-46330066	-
chr2	46331154	46331306	2:46331154-46331306	-
chr2	46331836	46332006	2:46331836-46332006	ENSG00000116016
chr2	46334844	46334994	2:46334844-46334994	-
chr2	46335396	46335546	2:46335396-46335546	ENSG00000116016
chr2	46335656	46335886	2:46335656-46335886	ENSG00000116016
chr2	46336096	46336266	2:46336096-46336266	ENSG00000116016
chr2	46336674	46336824	2:46336674-46336824	-
chr2	46340096	46340246	2:46340096-46340246	ENSG00000116016
chr2	46364996	46365146	2:46364996-46365146	ENSG00000228100
chr2	46379336	46379486	2:46379336-46379486	ENSG00000116016,ENSG00000228100
chr2	46409196	46409346	2:46409196-46409346	ENSG00000228100,ENSG00000187600,ENSG00000284608,ENSG00000253515,ENSG00000241791
chr2	46416744	46416955	2:46416744-46416955	ENSG00000187600,ENSG00000284608,ENSG00000253515
chr2	46435921	46436095	2:46435921-46436095	ENSG00000187600,ENSG00000284608,ENSG00000253515,ENSG00000241791
chr2	46451412	46451566	2:46451412-46451566	ENSG00000241791
chr2	46460736	46460886	2:46460736-46460886	-
chr2	46461476	46461626	2:46461476-46461626	ENSG00000241791
chr2	46464596	46464746	2:46464596-46464746	ENSG00000228100,ENSG00000187600,ENSG00000284608,ENSG00000253515,ENSG00000241791,ENSG00000284701,ENSG00000250116
chr2	46477657	46477807	2:46477657-46477807	ENSG00000284701
chr2	46481716	46481926	2:46481716-46481926	ENSG00000284701
chr2	46488037	46488206	2:46488037-46488206	ENSG00000284701
chr2	46490680	46490830	2:46490680-46490830	-
chr2	46493596	46493766	2:46493596-46493766	-
chr2	46499876	46500046	2:46499876-46500046	-
chr2	46500256	46500426	2:46500256-46500426	ENSG00000284701,ENSG00000250565,ENSG00000119729,ENSG00000250116
chr2	46502600	46502750	2:46502600-46502750	-
chr2	46521276	46521446	2:46521276-46521446	ENSG00000250565
chr2	46537716	46537886	2:46537716-46537886	ENSG00000250565,ENSG00000119729
chr2	46538476	46538626	2:46538476-46538626	ENSG00000250565,ENSG00000119729
chr2	46540776	46540926	2:46540776-46540926	ENSG00000250565,ENSG00000119729
chr2	46541217	46541367	2:46541217-46541367	-
chr2	46541896	46542066	2:46541896-46542066	ENSG00000250565,ENSG00000119729
chr2	46542396	46542566	2:46542396-46542566	ENSG00000250565,ENSG00000119729,ENSG00000250116
chr2	46542914	46543064	2:46542914-46543064	-
chr2	46543216	46543386	2:46543216-46543386	ENSG00000250565,ENSG00000119729
chr2	46543756	46543906	2:46543756-46543906	ENSG00000250565,ENSG00000119729
chr2	46544096	46544266	2:46544096-46544266	ENSG00000250565,ENSG00000119729,ENSG00000250116
chr2	46586914	46587064	2:46586914-46587064	ENSG00000250116
chr2	46601496	46601646	2:46601496-46601646	-
chr2	46616056	46616226	2:46616056-46616226	ENSG00000151665,ENSG00000119878
chr2	46616296	46616746	2:46616296-46616746	ENSG00000151665,ENSG00000119878
chr2	46617016	46617166	2:46617016-46617166	ENSG00000250565,ENSG00000119729,ENSG00000250116,ENSG00000151665,ENSG00000119878,ENSG00000228925
chr2	46617559	46617709	2:46617559-46617709	-
chr2	46632456	46632606	2:46632456-46632606	-
chr2	46645836	46646006	2:46645836-46646006	-
chr2	46648256	46648406	2:46648256-46648406	-
chr2	46650636	46650786	2:46650636-46650786	ENSG00000279254,ENSG00000228925
chr2	46651836	46651986	2:46651836-46651986	-
chr2	46656216	46656382	2:46656216-46656382	-
chr2	46657136	46657436	2:46657136-46657436	-
chr2	46662976	46663166	2:46662976-46663166	ENSG00000279254
chr2	46666396	46666586	2:46666396-46666586	ENSG00000279254
chr2	46690996	46691186	2:46690996-46691186	ENSG00000171150
chr2	46697864	46698046	2:46697864-46698046	ENSG00000171150
chr2	46698456	46698646	2:46698456-46698646	ENSG00000222005,ENSG00000171150
chr2	46698876	46699046	2:46698876-46699046	ENSG00000279254,ENSG00000222005,ENSG00000171150,ENSG00000228925
chr2	46699436	46699586	2:46699436-46699586	ENSG00000222005,ENSG00000171150
chr2	46699916	46700066	2:46699916-46700066	-
chr2	46701316	46701466	2:46701316-46701466	-
chr2	46706712	46706874	2:46706712-46706874	-
chr2	46735396	46735546	2:46735396-46735546	-
chr2	46737676	46737826	2:46737676-46737826	-
chr2	46749076	46749246	2:46749076-46749246	-
chr2	46770736	46770886	2:46770736-46770886	ENSG00000171150
chr2	46776836	46776986	2:46776836-46776986	ENSG00000171150
chr2	46780956	46781126	2:46780956-46781126	ENSG00000171150
chr2	46793816	46793966	2:46793816-46793966	-
chr2	46812596	46812786	2:46812596-46812786	ENSG00000222005,ENSG00000239332
chr2	46813116	46813290	2:46813116-46813290	ENSG00000222005,ENSG00000239332
chr2	46814209	46814386	2:46814209-46814386	ENSG00000222005,ENSG00000239332
chr2	46846213	46846363	2:46846213-46846363	ENSG00000239332,ENSG00000226548
chr2	46847336	46847506	2:46847336-46847506	ENSG00000239332,ENSG00000226548
chr2	46848116	46848286	2:46848116-46848286	ENSG00000239332,ENSG00000226548
chr2	46849156	46849306	2:46849156-46849306	ENSG00000239332,ENSG00000226548
chr2	46849836	46849986	2:46849836-46849986	ENSG00000239332,ENSG00000226548
chr2	46850836	46850986	2:46850836-46850986	ENSG00000239332,ENSG00000226548
chr2	46855276	46855446	2:46855276-46855446	ENSG00000239332,ENSG00000226548
chr2	46866944	46867094	2:46866944-46867094	-
chr2	46872136	46872306	2:46872136-46872306	-
chr2	46873736	46873886	2:46873736-46873886	ENSG00000239332,ENSG00000228925
chr2	46876896	46877066	2:46876896-46877066	ENSG00000228925
chr2	46882156	46882326	2:46882156-46882326	ENSG00000228925
chr2	46882656	46882806	2:46882656-46882806	ENSG00000228925
chr2	46889096	46889266	2:46889096-46889266	ENSG00000228925
chr2	46909816	46909986	2:46909816-46909986	ENSG00000228925
chr2	46913543	46913706	2:46913543-46913706	-
chr2	46914136	46914306	2:46914136-46914306	ENSG00000180398
chr2	46915240	46915526	2:46915240-46915526	ENSG00000180398
chr2	46915936	46916086	2:46915936-46916086	ENSG00000228925,ENSG00000180398,ENSG00000068724
chr2	46918956	46919126	2:46918956-46919126	ENSG00000180398
chr2	46923216	46923386	2:46923216-46923386	ENSG00000180398
chr2	46939673	46939973	2:46939673-46939973	-
chr2	46940456	46940626	2:46940456-46940626	ENSG00000180398,ENSG00000068724
chr2	46940716	46940886	2:46940716-46940886	ENSG00000180398,ENSG00000068724
chr2	46941096	46941246	2:46941096-46941246	ENSG00000180398,ENSG00000068724,ENSG00000272814
chr2	46941676	46941866	2:46941676-46941866	ENSG00000180398,ENSG00000068724
chr2	46942216	46942386	2:46942216-46942386	ENSG00000180398
chr2	46955196	46955346	2:46955196-46955346	ENSG00000068724,ENSG00000272814
chr2	46967316	46967466	2:46967316-46967466	ENSG00000272814
chr2	46968036	46968206	2:46968036-46968206	ENSG00000272814
chr2	46970756	46970926	2:46970756-46970926	ENSG00000068724
chr2	46977103	46977253	2:46977103-46977253	-
chr2	46981776	46981966	2:46981776-46981966	ENSG00000068724
chr2	46985234	46985428	2:46985234-46985428	-
chr2	46986656	46986806	2:46986656-46986806	-
chr2	46987136	46987306	2:46987136-46987306	ENSG00000068724
chr2	46987696	46987846	2:46987696-46987846	-
chr2	47002696	47002866	2:47002696-47002866	ENSG00000068724
chr2	47003137	47003287	2:47003137-47003287	ENSG00000068724
chr2	47008376	47008526	2:47008376-47008526	ENSG00000068724
chr2	47008816	47009006	2:47008816-47009006	ENSG00000068724
chr2	47016576	47016766	2:47016576-47016766	-
chr2	47029920	47030070	2:47029920-47030070	-
chr2	47030196	47030366	2:47030196-47030366	-
chr2	47032416	47032606	2:47032416-47032606	-
chr2	47033123	47033273	2:47033123-47033273	-
chr2	47033396	47033546	2:47033396-47033546	-
chr2	47034216	47034366	2:47034216-47034366	ENSG00000068724,ENSG00000233845,ENSG00000239605
chr2	47034496	47034666	2:47034496-47034666	ENSG00000068724,ENSG00000233845,ENSG00000239605
chr2	47034922	47035072	2:47034922-47035072	-
chr2	47035316	47035526	2:47035316-47035526	ENSG00000233845
chr2	47037842	47037992	2:47037842-47037992	ENSG00000233845
chr2	47040736	47040886	2:47040736-47040886	ENSG00000233845
chr2	47041236	47041386	2:47041236-47041386	ENSG00000233845
chr2	47043176	47043326	2:47043176-47043326	ENSG00000233845
chr2	47043380	47043546	2:47043380-47043546	ENSG00000233845
chr2	47043676	47043866	2:47043676-47043866	ENSG00000068724,ENSG00000233845
chr2	47043980	47044130	2:47043980-47044130	ENSG00000233845
chr2	47056542	47056692	2:47056542-47056692	ENSG00000225187
chr2	47058316	47058506	2:47058316-47058506	ENSG00000225187
chr2	47069656	47069806	2:47069656-47069806	ENSG00000225187
chr2	47076976	47077126	2:47076976-47077126	ENSG00000239605,ENSG00000225187
chr2	47079096	47079266	2:47079096-47079266	ENSG00000225187
chr2	47088487	47088637	2:47088487-47088637	-
chr2	47088656	47088886	2:47088656-47088886	ENSG00000239605
chr2	47089076	47089246	2:47089076-47089246	ENSG00000239605
chr2	47119076	47119226	2:47119076-47119226	ENSG00000239605
chr2	47121336	47121486	2:47121336-47121486	ENSG00000239605
chr2	47129580	47129730	2:47129580-47129730	-
chr2	47143796	47144006	2:47143796-47144006	ENSG00000239605
chr2	47155209	47155359	2:47155209-47155359	ENSG00000239605
chr2	47172236	47172386	2:47172236-47172386	ENSG00000273269,ENSG00000143933
chr2	47174936	47175106	2:47174936-47175106	ENSG00000273269,ENSG00000143933
chr2	47175396	47175566	2:47175396-47175566	ENSG00000273269,ENSG00000143933
chr2	47175776	47175946	2:47175776-47175946	ENSG00000273269,ENSG00000143933
chr2	47176456	47176606	2:47176456-47176606	ENSG00000239605,ENSG00000273269,ENSG00000143933
chr2	47176796	47176946	2:47176796-47176946	ENSG00000239605,ENSG00000273269,ENSG00000143933
chr2	47183956	47184106	2:47183956-47184106	ENSG00000273269,ENSG00000143933
chr2	47190273	47190423	2:47190273-47190423	-
chr2	47191576	47191726	2:47191576-47191726	-
chr2	47191896	47192066	2:47191896-47192066	-
chr2	47192521	47192685	2:47192521-47192685	-
chr2	47193236	47193406	2:47193236-47193406	-
chr2	47193696	47193846	2:47193696-47193846	-
chr2	47195256	47195406	2:47195256-47195406	-
chr2	47199073	47199223	2:47199073-47199223	-
chr2	47205636	47205786	2:47205636-47205786	-
chr2	47209036	47209206	2:47209036-47209206	-
chr2	47214160	47214310	2:47214160-47214310	-
chr2	47215076	47215226	2:47215076-47215226	-
chr2	47215436	47215586	2:47215436-47215586	-
chr2	47215956	47216126	2:47215956-47216126	-
chr2	47217436	47217586	2:47217436-47217586	-
chr2	47218296	47218446	2:47218296-47218446	-
chr2	47219216	47219366	2:47219216-47219366	-
chr2	47219577	47219727	2:47219577-47219727	-
chr2	47220056	47220206	2:47220056-47220206	ENSG00000226087
chr2	47220696	47220846	2:47220696-47220846	-
chr2	47220898	47221048	2:47220898-47221048	-
chr2	47222076	47222226	2:47222076-47222226	ENSG00000226087
chr2	47222936	47223086	2:47222936-47223086	-
chr2	47223229	47223529	2:47223229-47223529	-
chr2	47224078	47224228	2:47224078-47224228	ENSG00000226087
chr2	47225596	47225746	2:47225596-47225746	ENSG00000226087
chr2	47226216	47226386	2:47226216-47226386	ENSG00000226087
chr2	47226716	47226886	2:47226716-47226886	ENSG00000226087
chr2	47226913	47227063	2:47226913-47227063	ENSG00000226087
chr2	47233136	47233286	2:47233136-47233286	ENSG00000226087
chr2	47236129	47236279	2:47236129-47236279	-
chr2	47236616	47236766	2:47236616-47236766	-
chr2	47237166	47237316	2:47237166-47237316	-
chr2	47237508	47237658	2:47237508-47237658	-
chr2	47244056	47244226	2:47244056-47244226	-
chr2	47249515	47249761	2:47249515-47249761	-
chr2	47250716	47250866	2:47250716-47250866	-
chr2	47264276	47264426	2:47264276-47264426	-
chr2	47266077	47266227	2:47266077-47266227	-
chr2	47267352	47267502	2:47267352-47267502	-
chr2	47269417	47269586	2:47269417-47269586	-
chr2	47269776	47269966	2:47269776-47269966	-
chr2	47272376	47272566	2:47272376-47272566	-
chr2	47274276	47274446	2:47274276-47274446	-
chr2	47299676	47299846	2:47299676-47299846	-
chr2	47301049	47301199	2:47301049-47301199	-
chr2	47303516	47303686	2:47303516-47303686	-
chr2	47303898	47304051	2:47303898-47304051	-
chr2	47307118	47307268	2:47307118-47307268	-
chr2	47308417	47308567	2:47308417-47308567	-
chr2	47310156	47310346	2:47310156-47310346	ENSG00000234690
chr2	47310896	47311066	2:47310896-47311066	-
chr2	47311155	47311305	2:47311155-47311305	-
chr2	47313176	47313326	2:47313176-47313326	ENSG00000234690
chr2	47319836	47320006	2:47319836-47320006	-
chr2	47321462	47321612	2:47321462-47321612	-
chr2	47321846	47321996	2:47321846-47321996	-
chr2	47323216	47323366	2:47323216-47323366	-
chr2	47335192	47335342	2:47335192-47335342	ENSG00000234690,ENSG00000236824
chr2	47336321	47336471	2:47336321-47336471	ENSG00000234690,ENSG00000236824
chr2	47337036	47337186	2:47337036-47337186	ENSG00000234690,ENSG00000236824
chr2	47339909	47340059	2:47339909-47340059	ENSG00000234690,ENSG00000236824
chr2	47340156	47340326	2:47340156-47340326	ENSG00000234690,ENSG00000236824,ENSG00000119888
chr2	47343156	47343306	2:47343156-47343306	ENSG00000234690,ENSG00000236824,ENSG00000119888
chr2	47345056	47345246	2:47345056-47345246	ENSG00000234690,ENSG00000236824,ENSG00000119888,ENSG00000222685,ENSG00000277396
chr2	47346796	47346946	2:47346796-47346946	ENSG00000234690
chr2	47354256	47354406	2:47354256-47354406	ENSG00000234690,ENSG00000119888,ENSG00000222685
chr2	47354656	47354826	2:47354656-47354826	ENSG00000234690,ENSG00000119888,ENSG00000222685
chr2	47355653	47355803	2:47355653-47355803	ENSG00000222685
chr2	47357616	47357766	2:47357616-47357766	ENSG00000119888,ENSG00000222685,ENSG00000207923
chr2	47359655	47359805	2:47359655-47359805	ENSG00000222685
chr2	47360416	47360606	2:47360416-47360606	ENSG00000119888,ENSG00000222685
chr2	47361056	47361206	2:47361056-47361206	ENSG00000119888,ENSG00000222685
chr2	47369136	47369286	2:47369136-47369286	ENSG00000119888,ENSG00000222685,ENSG00000207923,ENSG00000277396
chr2	47369696	47369846	2:47369696-47369846	ENSG00000119888
chr2	47369956	47370126	2:47369956-47370126	ENSG00000119888,ENSG00000207923,ENSG00000277396
chr2	47373876	47374046	2:47373876-47374046	ENSG00000119888,ENSG00000207923,ENSG00000277396
chr2	47388356	47388506	2:47388356-47388506	ENSG00000236824,ENSG00000207923,ENSG00000277396
chr2	47402526	47402706	2:47402526-47402706	ENSG00000095002
chr2	47402936	47403106	2:47402936-47403106	ENSG00000095002
chr2	47403396	47403566	2:47403396-47403566	ENSG00000095002
chr2	47403816	47403966	2:47403816-47403966	ENSG00000095002
chr2	47404464	47404614	2:47404464-47404614	ENSG00000095002
chr2	47430667	47430817	2:47430667-47430817	-
chr2	47437416	47437566	2:47437416-47437566	-
chr2	47465741	47465891	2:47465741-47465891	-
chr2	47489042	47489192	2:47489042-47489192	-
chr2	47512654	47512804	2:47512654-47512804	-
chr2	47532731	47532881	2:47532731-47532881	ENSG00000235760
chr2	47534316	47534486	2:47534316-47534486	ENSG00000235760
chr2	47558594	47558894	2:47558594-47558894	ENSG00000095002
chr2	47559136	47559306	2:47559136-47559306	ENSG00000095002
chr2	47568869	47569019	2:47568869-47569019	ENSG00000184261
chr2	47569288	47569438	2:47569288-47569438	ENSG00000184261
chr2	47569996	47570166	2:47569996-47570166	ENSG00000184261
chr2	47570556	47570706	2:47570556-47570706	ENSG00000184261
chr2	47570936	47571086	2:47570936-47571086	ENSG00000184261
chr2	47571376	47571526	2:47571376-47571526	ENSG00000184261
chr2	47598376	47598526	2:47598376-47598526	-
chr2	47603116	47603286	2:47603116-47603286	-
chr2	47607799	47607949	2:47607799-47607949	-
chr2	47631887	47632037	2:47631887-47632037	-
chr2	47632136	47632286	2:47632136-47632286	-
chr2	47636836	47637120	2:47636836-47637120	-
chr2	47639249	47639746	2:47639249-47639746	-
chr2	47654496	47654666	2:47654496-47654666	-
chr2	47654858	47655008	2:47654858-47655008	-
chr2	47675292	47675506	2:47675292-47675506	-
chr2	47675616	47675766	2:47675616-47675766	-
chr2	47698076	47698229	2:47698076-47698229	ENSG00000230979,ENSG00000116062,ENSG00000224443
chr2	47698756	47698906	2:47698756-47698906	ENSG00000230979,ENSG00000116062,ENSG00000224443
chr2	47699022	47699172	2:47699022-47699172	ENSG00000230979,ENSG00000224443
chr2	47702611	47702761	2:47702611-47702761	ENSG00000230979,ENSG00000224443
chr2	47703456	47703634	2:47703456-47703634	ENSG00000230979,ENSG00000224443
chr2	47725858	47726008	2:47725858-47726008	ENSG00000224058
chr2	47737288	47737438	2:47737288-47737438	ENSG00000224058
chr2	47739436	47739606	2:47739436-47739606	ENSG00000224058
chr2	47740043	47740193	2:47740043-47740193	-
chr2	47751844	47752058	2:47751844-47752058	-
chr2	47752249	47752399	2:47752249-47752399	-
chr2	47752536	47752726	2:47752536-47752726	-
chr2	47753018	47753186	2:47753018-47753186	-
chr2	47755536	47755686	2:47755536-47755686	-
chr2	47755918	47756086	2:47755918-47756086	-
chr2	47760270	47760420	2:47760270-47760420	-
chr2	47768016	47768166	2:47768016-47768166	ENSG00000235369
chr2	47771336	47771506	2:47771336-47771506	-
chr2	47776525	47776675	2:47776525-47776675	ENSG00000116062,ENSG00000283502
chr2	47777396	47777546	2:47777396-47777546	ENSG00000116062,ENSG00000283502
chr2	47777696	47777870	2:47777696-47777870	ENSG00000116062,ENSG00000283502
chr2	47782976	47783126	2:47782976-47783126	ENSG00000116062,ENSG00000283502,ENSG00000235369
chr2	47783336	47783486	2:47783336-47783486	ENSG00000116062,ENSG00000283502,ENSG00000235369
chr2	47783756	47783906	2:47783756-47783906	ENSG00000116062,ENSG00000283502,ENSG00000235369
chr2	47784076	47784266	2:47784076-47784266	ENSG00000116062,ENSG00000283502,ENSG00000235369
chr2	47784396	47784586	2:47784396-47784586	ENSG00000116062,ENSG00000283502,ENSG00000235369
chr2	47786136	47786326	2:47786136-47786326	ENSG00000235369
chr2	47812102	47812252	2:47812102-47812252	ENSG00000235369
chr2	47815843	47815993	2:47815843-47815993	-
chr2	47842983	47843133	2:47842983-47843133	-
chr2	47857954	47858106	2:47857954-47858106	ENSG00000236549
chr2	47867356	47867506	2:47867356-47867506	ENSG00000236549
chr2	47900016	47900206	2:47900016-47900206	ENSG00000138081,ENSG00000236549
chr2	47904496	47904646	2:47904496-47904646	ENSG00000138081,ENSG00000236549,ENSG00000233230
chr2	47904756	47905006	2:47904756-47905006	ENSG00000138081,ENSG00000236549,ENSG00000233230
chr2	47905476	47905626	2:47905476-47905626	ENSG00000138081,ENSG00000233230
chr2	47905676	47905826	2:47905676-47905826	ENSG00000138081,ENSG00000236549,ENSG00000233230
chr2	47905996	47906266	2:47905996-47906266	ENSG00000138081,ENSG00000236549,ENSG00000233230
chr2	47906616	47906766	2:47906616-47906766	ENSG00000138081,ENSG00000235369,ENSG00000236549,ENSG00000233230,ENSG00000226473
chr2	47907525	47907786	2:47907525-47907786	ENSG00000138081,ENSG00000233230
chr2	47946766	47946916	2:47946766-47946916	ENSG00000226473
chr2	47951036	47951206	2:47951036-47951206	ENSG00000226473
chr2	47982828	47982978	2:47982828-47982978	ENSG00000275423
chr2	48016736	48016886	2:48016736-48016886	-
chr2	48025164	48025314	2:48025164-48025314	-
chr2	48047245	48047395	2:48047245-48047395	-
chr2	48047601	48047751	2:48047601-48047751	-
chr2	48048577	48048727	2:48048577-48048727	-
chr2	48060136	48060286	2:48060136-48060286	-
chr2	48070536	48070686	2:48070536-48070686	-
chr2	48106656	48106826	2:48106656-48106826	ENSG00000235369,ENSG00000236549,ENSG00000230773
chr2	48107716	48107887	2:48107716-48107887	-
chr2	48109531	48109708	2:48109531-48109708	-
chr2	48110576	48110759	2:48110576-48110759	-
chr2	48111296	48111466	2:48111296-48111466	ENSG00000236549,ENSG00000230773
chr2	48111676	48111826	2:48111676-48111826	ENSG00000236549,ENSG00000230773
chr2	48112136	48112286	2:48112136-48112286	-
chr2	48113276	48113426	2:48113276-48113426	ENSG00000230773
chr2	48114376	48114546	2:48114376-48114546	ENSG00000230773
chr2	48114779	48114929	2:48114779-48114929	-
chr2	48126316	48126486	2:48126316-48126486	-
chr2	48131652	48131802	2:48131652-48131802	-
chr2	48132016	48132186	2:48132016-48132186	-
chr2	48144919	48145106	2:48144919-48145106	-
chr2	48146056	48146226	2:48146056-48146226	-
chr2	48175394	48175544	2:48175394-48175544	-
chr2	48197236	48197426	2:48197236-48197426	-
chr2	48219686	48219836	2:48219686-48219836	ENSG00000201010
chr2	48220016	48220166	2:48220016-48220166	ENSG00000201010
chr2	48222116	48222266	2:48222116-48222266	ENSG00000201010
chr2	48248656	48248806	2:48248656-48248806	ENSG00000230773
chr2	48249216	48249366	2:48249216-48249366	-
chr2	48250096	48250266	2:48250096-48250266	-
chr2	48251134	48251284	2:48251134-48251284	-
chr2	48270336	48270486	2:48270336-48270486	-
chr2	48276726	48276876	2:48276726-48276876	-
chr2	48279472	48279622	2:48279472-48279622	-
chr2	48282316	48282506	2:48282316-48282506	-
chr2	48285035	48285186	2:48285035-48285186	-
chr2	48307005	48307155	2:48307005-48307155	ENSG00000170802
chr2	48312156	48312306	2:48312156-48312306	ENSG00000230773,ENSG00000170802
chr2	48314456	48314606	2:48314456-48314606	ENSG00000236549,ENSG00000230773,ENSG00000170802,ENSG00000251889
chr2	48314856	48315026	2:48314856-48315026	ENSG00000230773,ENSG00000170802
chr2	48315216	48315546	2:48315216-48315546	-
chr2	48315596	48315746	2:48315596-48315746	ENSG00000230773,ENSG00000170802,ENSG00000251889
chr2	48315956	48316106	2:48315956-48316106	-
chr2	48344316	48344466	2:48344316-48344466	ENSG00000170802,ENSG00000251889
chr2	48345289	48345439	2:48345289-48345439	ENSG00000170802,ENSG00000251889
chr2	48346261	48346426	2:48346261-48346426	ENSG00000170802,ENSG00000251889
chr2	48353276	48353426	2:48353276-48353426	ENSG00000170802,ENSG00000251889
chr2	48357096	48357246	2:48357096-48357246	-
chr2	48391756	48391926	2:48391756-48391926	-
chr2	48394758	48394908	2:48394758-48394908	-
chr2	48414976	48415166	2:48414976-48415166	-
chr2	48415536	48415686	2:48415536-48415686	-
chr2	48415713	48415863	2:48415713-48415863	-
chr2	48415915	48416105	2:48415915-48416105	-
chr2	48416276	48416426	2:48416276-48416426	-
chr2	48420816	48420986	2:48420816-48420986	-
chr2	48440616	48440786	2:48440616-48440786	ENSG00000236549,ENSG00000272663,ENSG00000162869
chr2	48441526	48441676	2:48441526-48441676	ENSG00000272663,ENSG00000162869
chr2	48445456	48445606	2:48445456-48445606	ENSG00000272663,ENSG00000162869
chr2	48448801	48448974	2:48448801-48448974	ENSG00000272663,ENSG00000162869
chr2	48452180	48452330	2:48452180-48452330	-
chr2	48471056	48471206	2:48471056-48471206	ENSG00000162869
chr2	48474736	48474886	2:48474736-48474886	-
chr2	48479976	48480126	2:48479976-48480126	-
chr2	48482396	48482546	2:48482396-48482546	-
chr2	48482851	48483001	2:48482851-48483001	-
chr2	48483656	48483806	2:48483656-48483806	-
chr2	48484036	48484186	2:48484036-48484186	-
chr2	48497045	48497195	2:48497045-48497195	ENSG00000202227
chr2	48504816	48504986	2:48504816-48504986	ENSG00000202227
chr2	48508516	48508666	2:48508516-48508666	ENSG00000202227
chr2	48508896	48509066	2:48508896-48509066	ENSG00000202227
chr2	48509956	48510106	2:48509956-48510106	-
chr2	48510430	48510580	2:48510430-48510580	-
chr2	48510656	48510806	2:48510656-48510806	-
chr2	48515676	48515826	2:48515676-48515826	-
chr2	48529407	48529557	2:48529407-48529557	ENSG00000243244,ENSG00000068781
chr2	48530056	48530260	2:48530056-48530260	ENSG00000243244,ENSG00000068781
chr2	48530276	48530426	2:48530276-48530426	ENSG00000243244,ENSG00000068781
chr2	48530536	48530686	2:48530536-48530686	ENSG00000243244,ENSG00000068781
chr2	48531256	48531406	2:48531256-48531406	ENSG00000243244,ENSG00000068781
chr2	48531416	48531566	2:48531416-48531566	ENSG00000243244,ENSG00000068781
chr2	48545368	48545518	2:48545368-48545518	-
chr2	48566696	48566890	2:48566696-48566890	ENSG00000068781
chr2	48572976	48573126	2:48572976-48573126	ENSG00000068781
chr2	48587565	48587715	2:48587565-48587715	ENSG00000068781
chr2	48587756	48587906	2:48587756-48587906	ENSG00000068781
chr2	48589276	48589446	2:48589276-48589446	ENSG00000243244,ENSG00000068781
chr2	48600316	48600486	2:48600316-48600486	ENSG00000242441,ENSG00000239995
chr2	48601496	48601646	2:48601496-48601646	ENSG00000242441,ENSG00000239995
chr2	48617626	48617776	2:48617626-48617776	ENSG00000242441,ENSG00000239995
chr2	48673765	48673915	2:48673765-48673915	ENSG00000242441,ENSG00000239995
chr2	48694289	48694439	2:48694289-48694439	-
chr2	48697204	48697354	2:48697204-48697354	ENSG00000239995
chr2	48699639	48699846	2:48699639-48699846	ENSG00000239995
chr2	48707576	48707746	2:48707576-48707746	ENSG00000239995
chr2	48714396	48714552	2:48714396-48714552	-
chr2	48715416	48715566	2:48715416-48715566	ENSG00000138039
chr2	48719876	48720046	2:48719876-48720046	ENSG00000138039
chr2	48723216	48723366	2:48723216-48723366	ENSG00000138039
chr2	48727656	48727846	2:48727656-48727846	ENSG00000138039
chr2	48755516	48755686	2:48755516-48755686	ENSG00000279956,ENSG00000138039
chr2	48767416	48767566	2:48767416-48767566	ENSG00000068781,ENSG00000279956,ENSG00000138039,ENSG00000232285,ENSG00000282890
chr2	48771358	48771526	2:48771358-48771526	ENSG00000068781,ENSG00000279956,ENSG00000232285,ENSG00000282890
chr2	48779136	48779286	2:48779136-48779286	ENSG00000232285,ENSG00000282890
chr2	48799736	48799910	2:48799736-48799910	ENSG00000232285,ENSG00000282890
chr2	48855296	48855466	2:48855296-48855466	ENSG00000282890
chr2	48910188	48910338	2:48910188-48910338	ENSG00000214602
chr2	48912229	48912386	2:48912229-48912386	ENSG00000214602
chr2	48927496	48927646	2:48927496-48927646	ENSG00000214602
chr2	48940776	48940946	2:48940776-48940946	-
chr2	48946596	48946766	2:48946596-48946766	-
chr2	49000836	49001046	2:49000836-49001046	ENSG00000170820
chr2	49002947	49003097	2:49002947-49003097	ENSG00000170820
chr2	49028236	49028406	2:49028236-49028406	ENSG00000212036
chr2	49044422	49044646	2:49044422-49044646	ENSG00000212036
chr2	49044776	49044926	2:49044776-49044926	ENSG00000212036
chr2	49049276	49049426	2:49049276-49049426	ENSG00000212036
chr2	49069982	49070146	2:49069982-49070146	ENSG00000212036
chr2	49080716	49080881	2:49080716-49080881	ENSG00000212036
chr2	49162236	49162386	2:49162236-49162386	ENSG00000170820
chr2	49189601	49189766	2:49189601-49189766	-
chr2	49207336	49207486	2:49207336-49207486	-
chr2	49210296	49210446	2:49210296-49210446	-
chr2	49225205	49225440	2:49225205-49225440	ENSG00000206915
chr2	49226447	49226597	2:49226447-49226597	ENSG00000206915
chr2	49240736	49240886	2:49240736-49240886	ENSG00000206915
chr2	49248596	49248786	2:49248596-49248786	ENSG00000206915
chr2	49255756	49255926	2:49255756-49255926	-
chr2	49271216	49271417	2:49271216-49271417	-
chr2	49288263	49288413	2:49288263-49288413	-
chr2	49295436	49295826	2:49295436-49295826	-
chr2	49307016	49307186	2:49307016-49307186	-
chr2	49325526	49325676	2:49325526-49325676	-
chr2	49335694	49335844	2:49335694-49335844	-
chr2	49367252	49367402	2:49367252-49367402	-
chr2	49367467	49367617	2:49367467-49367617	-
chr2	49415893	49416210	2:49415893-49416210	ENSG00000282998
chr2	49416337	49416507	2:49416337-49416507	ENSG00000282998
chr2	49444777	49444927	2:49444777-49444927	ENSG00000282998
chr2	49457717	49457867	2:49457717-49457867	ENSG00000282998
chr2	49458997	49459147	2:49458997-49459147	ENSG00000282998
chr2	49459745	49459895	2:49459745-49459895	ENSG00000282998
chr2	49468197	49468347	2:49468197-49468347	-
chr2	49490897	49491047	2:49490897-49491047	-
chr2	49510477	49510632	2:49510477-49510632	-
chr2	49510768	49510918	2:49510768-49510918	-
chr2	49543675	49543825	2:49543675-49543825	-
chr2	49562557	49562707	2:49562557-49562707	ENSG00000282828
chr2	49569277	49569438	2:49569277-49569438	ENSG00000282828
chr2	49583096	49583246	2:49583096-49583246	-
chr2	49616917	49617087	2:49616917-49617087	-
chr2	49619937	49620087	2:49619937-49620087	-
chr2	49665977	49666127	2:49665977-49666127	-
chr2	49687958	49688110	2:49687958-49688110	-
chr2	49702837	49703007	2:49702837-49703007	-
chr2	49713967	49714267	2:49713967-49714267	-
chr2	49716430	49716580	2:49716430-49716580	-
chr2	49753400	49753607	2:49753400-49753607	-
chr2	49771037	49771187	2:49771037-49771187	ENSG00000234253,ENSG00000212580
chr2	49772353	49772503	2:49772353-49772503	-
chr2	49796337	49796487	2:49796337-49796487	-
chr2	49802117	49802267	2:49802117-49802267	ENSG00000234253
chr2	49803797	49803947	2:49803797-49803947	-
chr2	49830977	49831127	2:49830977-49831127	ENSG00000234253,ENSG00000212580
chr2	49861881	49862031	2:49861881-49862031	ENSG00000234253,ENSG00000212580
chr2	49901737	49901887	2:49901737-49901887	ENSG00000234253,ENSG00000212580
chr2	49914397	49914547	2:49914397-49914547	ENSG00000234253,ENSG00000212580
chr2	49921669	49921819	2:49921669-49921819	-
chr2	49922851	49923151	2:49922851-49923151	-
chr2	49923917	49924067	2:49923917-49924067	-
chr2	49924557	49924707	2:49924557-49924707	-
chr2	49925037	49925187	2:49925037-49925187	-
chr2	49925357	49925507	2:49925357-49925507	-
chr2	49925854	49926004	2:49925854-49926004	-
chr2	49926473	49926623	2:49926473-49926623	-
chr2	49926637	49926787	2:49926637-49926787	-
chr2	49926957	49927107	2:49926957-49927107	-
chr2	49927260	49927410	2:49927260-49927410	-
chr2	49927846	49927996	2:49927846-49927996	-
chr2	49928237	49928387	2:49928237-49928387	-
chr2	49929057	49929207	2:49929057-49929207	-
chr2	49929497	49929647	2:49929497-49929647	-
chr2	49929757	49929907	2:49929757-49929907	-
chr2	49929948	49930248	2:49929948-49930248	-
chr2	49930677	49930827	2:49930677-49930827	-
chr2	49930917	49931067	2:49930917-49931067	-
chr2	49931460	49931610	2:49931460-49931610	-
chr2	49931917	49932067	2:49931917-49932067	-
chr2	49932215	49932365	2:49932215-49932365	-
chr2	49932538	49932688	2:49932538-49932688	-
chr2	49944497	49944647	2:49944497-49944647	ENSG00000234253,ENSG00000212580
chr2	49974157	49974307	2:49974157-49974307	ENSG00000179915
chr2	49980894	49981065	2:49980894-49981065	-
chr2	49984551	49984701	2:49984551-49984701	-
chr2	49988382	49988532	2:49988382-49988532	-
chr2	50000767	50000917	2:50000767-50000917	-
chr2	50039511	50039661	2:50039511-50039661	-
chr2	50049377	50049527	2:50049377-50049527	-
chr2	50084271	50084421	2:50084271-50084421	-
chr2	50097177	50097407	2:50097177-50097407	-
chr2	50097457	50097607	2:50097457-50097607	-
chr2	50098377	50098527	2:50098377-50098527	-
chr2	50116157	50116327	2:50116157-50116327	-
chr2	50116510	50116660	2:50116510-50116660	-
chr2	50119417	50119567	2:50119417-50119567	-
chr2	50125357	50125511	2:50125357-50125511	-
chr2	50126937	50127120	2:50126937-50127120	-
chr2	50144377	50144527	2:50144377-50144527	ENSG00000234253,ENSG00000212580
chr2	50181337	50181521	2:50181337-50181521	-
chr2	50225077	50225267	2:50225077-50225267	-
chr2	50265460	50265610	2:50265460-50265610	-
chr2	50273173	50273323	2:50273173-50273323	ENSG00000285548
chr2	50290998	50291148	2:50290998-50291148	ENSG00000285548
chr2	50291494	50291644	2:50291494-50291644	ENSG00000285548
chr2	50291837	50291987	2:50291837-50291987	ENSG00000285548
chr2	50293797	50293947	2:50293797-50293947	ENSG00000285548
chr2	50344653	50344803	2:50344653-50344803	ENSG00000179915,ENSG00000285548
chr2	50346317	50346467	2:50346317-50346467	ENSG00000179915,ENSG00000285548
chr2	50346699	50346849	2:50346699-50346849	ENSG00000179915,ENSG00000285548
chr2	50346917	50347067	2:50346917-50347067	ENSG00000179915,ENSG00000285548
chr2	50347157	50347307	2:50347157-50347307	ENSG00000179915,ENSG00000285548
chr2	50347497	50347667	2:50347497-50347667	ENSG00000179915,ENSG00000285548
chr2	50347777	50347927	2:50347777-50347927	ENSG00000179915,ENSG00000285548
chr2	50402457	50402627	2:50402457-50402627	ENSG00000285548
chr2	50443393	50443543	2:50443393-50443543	-
chr2	50480617	50480807	2:50480617-50480807	-
chr2	50491657	50491807	2:50491657-50491807	ENSG00000179915
chr2	50492177	50492327	2:50492177-50492327	-
chr2	50492577	50492727	2:50492577-50492727	ENSG00000179915
chr2	50529697	50529867	2:50529697-50529867	ENSG00000179915,ENSG00000283058
chr2	50536457	50536627	2:50536457-50536627	ENSG00000283058
chr2	50538226	50538376	2:50538226-50538376	-
chr2	50547671	50547821	2:50547671-50547821	-
chr2	50575355	50575505	2:50575355-50575505	ENSG00000230327,ENSG00000283058
chr2	50582265	50582417	2:50582265-50582417	ENSG00000230327,ENSG00000283058
chr2	50587095	50587245	2:50587095-50587245	ENSG00000230327,ENSG00000283058
chr2	50594381	50594531	2:50594381-50594531	ENSG00000230327,ENSG00000283058
chr2	50650297	50650447	2:50650297-50650447	ENSG00000283058
chr2	50658979	50659129	2:50658979-50659129	ENSG00000283058
chr2	50684288	50684438	2:50684288-50684438	ENSG00000283058,ENSG00000216191
chr2	50710094	50710244	2:50710094-50710244	ENSG00000216191
chr2	50711160	50711310	2:50711160-50711310	ENSG00000283058,ENSG00000216191
chr2	50718283	50718433	2:50718283-50718433	ENSG00000283058,ENSG00000216191
chr2	50719897	50720047	2:50719897-50720047	ENSG00000283058,ENSG00000216191
chr2	50720779	50720929	2:50720779-50720929	ENSG00000216191
chr2	50746637	50746807	2:50746637-50746807	ENSG00000283058,ENSG00000216191,ENSG00000238165
chr2	50755045	50755195	2:50755045-50755195	ENSG00000238165
chr2	50760765	50760915	2:50760765-50760915	ENSG00000238165
chr2	50765429	50765579	2:50765429-50765579	ENSG00000238165
chr2	50769537	50769696	2:50769537-50769696	ENSG00000238165
chr2	50773597	50773767	2:50773597-50773767	ENSG00000238165
chr2	50813522	50813672	2:50813522-50813672	ENSG00000238165
chr2	50863948	50864098	2:50863948-50864098	ENSG00000238165
chr2	50928757	50928933	2:50928757-50928933	-
chr2	50979313	50979463	2:50979313-50979463	-
chr2	50991786	50991936	2:50991786-50991936	-
chr2	50995717	50995887	2:50995717-50995887	ENSG00000286412
chr2	51003734	51003884	2:51003734-51003884	ENSG00000286412
chr2	51013117	51013307	2:51013117-51013307	ENSG00000286412
chr2	51028957	51029126	2:51028957-51029126	ENSG00000179915,ENSG00000231918
chr2	51032197	51032367	2:51032197-51032367	ENSG00000179915,ENSG00000231918
chr2	51032568	51032718	2:51032568-51032718	ENSG00000179915,ENSG00000231918
chr2	51084866	51085016	2:51084866-51085016	-
chr2	51086261	51086411	2:51086261-51086411	-
chr2	51103317	51103467	2:51103317-51103467	-
chr2	51151817	51151967	2:51151817-51151967	-
chr2	51166001	51166151	2:51166001-51166151	-
chr2	51297637	51297787	2:51297637-51297787	-
chr2	51329565	51329787	2:51329565-51329787	-
chr2	51335778	51335942	2:51335778-51335942	-
chr2	51350157	51350307	2:51350157-51350307	ENSG00000287867
chr2	51368317	51368512	2:51368317-51368512	ENSG00000287867
chr2	51420680	51420830	2:51420680-51420830	ENSG00000287867,ENSG00000224344
chr2	51424492	51424687	2:51424492-51424687	ENSG00000287867,ENSG00000224344
chr2	51490917	51491067	2:51490917-51491067	ENSG00000287867,ENSG00000224344
chr2	51581995	51582145	2:51581995-51582145	ENSG00000224344
chr2	51697207	51697367	2:51697207-51697367	ENSG00000224344
chr2	51698117	51698287	2:51698117-51698287	ENSG00000224344
chr2	51710397	51710587	2:51710397-51710587	-
chr2	51717417	51717587	2:51717417-51717587	ENSG00000224344,ENSG00000230840,ENSG00000226366
chr2	51723857	51724007	2:51723857-51724007	-
chr2	51734217	51734407	2:51734217-51734407	-
chr2	51782948	51783107	2:51782948-51783107	ENSG00000223710
chr2	51795597	51795747	2:51795597-51795747	ENSG00000223710,ENSG00000230840,ENSG00000226366
chr2	51826198	51826348	2:51826198-51826348	-
chr2	51880277	51880427	2:51880277-51880427	ENSG00000230840,ENSG00000226366
chr2	51966859	51967009	2:51966859-51967009	ENSG00000230840,ENSG00000226366
chr2	51981923	51982073	2:51981923-51982073	ENSG00000230840,ENSG00000226366
chr2	51994555	51994705	2:51994555-51994705	ENSG00000230840,ENSG00000226366
chr2	52017557	52017707	2:52017557-52017707	ENSG00000230840,ENSG00000226366,ENSG00000287344
chr2	52017777	52018007	2:52017777-52018007	ENSG00000230840,ENSG00000226366,ENSG00000287344
chr2	52055881	52056031	2:52055881-52056031	ENSG00000236538
chr2	52073068	52073227	2:52073068-52073227	ENSG00000236538
chr2	52107237	52107387	2:52107237-52107387	-
chr2	52117397	52117578	2:52117397-52117578	ENSG00000230840,ENSG00000226366
chr2	52171445	52171595	2:52171445-52171595	-
chr2	52192817	52192967	2:52192817-52192967	-
chr2	52192991	52193141	2:52192991-52193141	-
chr2	52210289	52210439	2:52210289-52210439	-
chr2	52220557	52220707	2:52220557-52220707	-
chr2	52269801	52270004	2:52269801-52270004	ENSG00000202195
chr2	52286642	52286792	2:52286642-52286792	ENSG00000202195
chr2	52334321	52334471	2:52334321-52334471	ENSG00000202195,ENSG00000225444
chr2	52337040	52337190	2:52337040-52337190	ENSG00000202195,ENSG00000225444
chr2	52340297	52340447	2:52340297-52340447	ENSG00000202195,ENSG00000225444
chr2	52341857	52342047	2:52341857-52342047	ENSG00000202195,ENSG00000225444
chr2	52383847	52383997	2:52383847-52383997	ENSG00000225444
chr2	52396937	52397098	2:52396937-52397098	ENSG00000225444
chr2	52414737	52414887	2:52414737-52414887	ENSG00000225444
chr2	52416457	52416607	2:52416457-52416607	ENSG00000225444
chr2	52440272	52440452	2:52440272-52440452	-
chr2	52456897	52457077	2:52456897-52457077	ENSG00000225842
chr2	52474188	52474338	2:52474188-52474338	ENSG00000225842
chr2	52480657	52480807	2:52480657-52480807	ENSG00000225842
chr2	52498217	52498367	2:52498217-52498367	ENSG00000236837
chr2	52502206	52502356	2:52502206-52502356	ENSG00000236837
chr2	52520775	52520925	2:52520775-52520925	ENSG00000204993
chr2	52563285	52563435	2:52563285-52563435	ENSG00000204993
chr2	52613177	52613328	2:52613177-52613328	ENSG00000204993,ENSG00000233083
chr2	52615641	52615791	2:52615641-52615791	ENSG00000233083
chr2	52629582	52629732	2:52629582-52629732	ENSG00000233083
chr2	52658737	52658887	2:52658737-52658887	ENSG00000233083,ENSG00000264975
chr2	52687057	52687227	2:52687057-52687227	ENSG00000264975
chr2	52742957	52743127	2:52742957-52743127	ENSG00000264975
chr2	52752685	52752835	2:52752685-52752835	ENSG00000264975
chr2	52765758	52765908	2:52765758-52765908	-
chr2	52778017	52778167	2:52778017-52778167	-
chr2	52778309	52778459	2:52778309-52778459	-
chr2	52786017	52786167	2:52786017-52786167	-
chr2	52810557	52810747	2:52810557-52810747	-
chr2	52821737	52821907	2:52821737-52821907	-
chr2	52857841	52858006	2:52857841-52858006	ENSG00000232604
chr2	52867171	52867321	2:52867171-52867321	ENSG00000232604
chr2	52874797	52874947	2:52874797-52874947	ENSG00000232604,ENSG00000232668
chr2	52881757	52881927	2:52881757-52881927	ENSG00000232668
chr2	52904307	52904457	2:52904307-52904457	-
chr2	52918668	52918818	2:52918668-52918818	ENSG00000228033
chr2	52919757	52919927	2:52919757-52919927	ENSG00000228033
chr2	52934557	52934827	2:52934557-52934827	ENSG00000228033
chr2	52936117	52936287	2:52936117-52936287	ENSG00000228033
chr2	52955195	52955345	2:52955195-52955345	ENSG00000228033
chr2	52956927	52957077	2:52956927-52957077	ENSG00000228033
chr2	52962422	52962572	2:52962422-52962572	ENSG00000228033
chr2	52976477	52976647	2:52976477-52976647	-
chr2	52995499	52995649	2:52995499-52995649	-
chr2	53006697	53006847	2:53006697-53006847	-
chr2	53007037	53007247	2:53007037-53007247	-
chr2	53007563	53007713	2:53007563-53007713	-
chr2	53018937	53019087	2:53018937-53019087	-
chr2	53021357	53021671	2:53021357-53021671	-
chr2	53058597	53058787	2:53058597-53058787	-
chr2	53075859	53076009	2:53075859-53076009	-
chr2	53091297	53091507	2:53091297-53091507	-
chr2	53098791	53098941	2:53098791-53098941	-
chr2	53103058	53103208	2:53103058-53103208	-
chr2	53104397	53104567	2:53104397-53104567	-
chr2	53127157	53127307	2:53127157-53127307	-
chr2	53129953	53130103	2:53129953-53130103	-
chr2	53170555	53170705	2:53170555-53170705	-
chr2	53182757	53182927	2:53182757-53182927	-
chr2	53188970	53189120	2:53188970-53189120	-
chr2	53202237	53202387	2:53202237-53202387	-
chr2	53209212	53209362	2:53209212-53209362	-
chr2	53209784	53209946	2:53209784-53209946	-
chr2	53234637	53234787	2:53234637-53234787	-
chr2	53242177	53242327	2:53242177-53242327	-
chr2	53268277	53268427	2:53268277-53268427	-
chr2	53276038	53276188	2:53276038-53276188	-
chr2	53281352	53281502	2:53281352-53281502	-
chr2	53283457	53283627	2:53283457-53283627	-
chr2	53283737	53283887	2:53283737-53283887	-
chr2	53311777	53311927	2:53311777-53311927	-
chr2	53312797	53313067	2:53312797-53313067	-
chr2	53353244	53353394	2:53353244-53353394	-
chr2	53353517	53353687	2:53353517-53353687	-
chr2	53381417	53381567	2:53381417-53381567	-
chr2	53404085	53404307	2:53404085-53404307	-
chr2	53423017	53423207	2:53423017-53423207	-
chr2	53442897	53443047	2:53442897-53443047	-
chr2	53445497	53445667	2:53445497-53445667	-
chr2	53445809	53445959	2:53445809-53445959	-
chr2	53453497	53453647	2:53453497-53453647	ENSG00000251942
chr2	53460457	53460627	2:53460457-53460627	ENSG00000251942,ENSG00000223897
chr2	53473357	53473507	2:53473357-53473507	ENSG00000251942,ENSG00000223897
chr2	53490797	53490967	2:53490797-53490967	ENSG00000223897
chr2	53498316	53498476	2:53498316-53498476	ENSG00000223897
chr2	53510514	53510664	2:53510514-53510664	-
chr2	53515837	53515987	2:53515837-53515987	-
chr2	53559698	53559862	2:53559698-53559862	ENSG00000207456
chr2	53561298	53561448	2:53561298-53561448	ENSG00000207456
chr2	53594005	53594155	2:53594005-53594155	ENSG00000207456
chr2	53629678	53629828	2:53629678-53629828	-
chr2	53633578	53633759	2:53633578-53633759	-
chr2	53654463	53654613	2:53654463-53654613	-
chr2	53708737	53708887	2:53708737-53708887	-
chr2	53715702	53715854	2:53715702-53715854	-
chr2	53740298	53740448	2:53740298-53740448	-
chr2	53767458	53767608	2:53767458-53767608	ENSG00000115239,ENSG00000143942
chr2	53767738	53767888	2:53767738-53767888	ENSG00000115239,ENSG00000143942,ENSG00000068912
chr2	53768158	53768328	2:53768158-53768328	ENSG00000115239,ENSG00000143942
chr2	53786159	53786309	2:53786159-53786309	ENSG00000068912
chr2	53786458	53786608	2:53786458-53786608	ENSG00000115239,ENSG00000068912
chr2	53786918	53787068	2:53786918-53787068	ENSG00000115239,ENSG00000143942,ENSG00000068912
chr2	53787678	53787848	2:53787678-53787848	ENSG00000115239,ENSG00000068912
chr2	53787978	53788128	2:53787978-53788128	ENSG00000115239,ENSG00000068912
chr2	53802738	53802888	2:53802738-53802888	-
chr2	53813218	53813388	2:53813218-53813388	-
chr2	53820134	53820324	2:53820134-53820324	-
chr2	53826978	53827168	2:53826978-53827168	-
chr2	53848138	53848288	2:53848138-53848288	ENSG00000265452
chr2	53851138	53851308	2:53851138-53851308	ENSG00000115239,ENSG00000265452,ENSG00000119737
chr2	53853816	53853966	2:53853816-53853966	ENSG00000265452,ENSG00000119737
chr2	53856343	53856643	2:53856343-53856643	ENSG00000115239,ENSG00000119737
chr2	53859718	53859868	2:53859718-53859868	ENSG00000115239,ENSG00000265452,ENSG00000119737
chr2	53859918	53860068	2:53859918-53860068	ENSG00000115239,ENSG00000265452,ENSG00000119737
chr2	53896998	53897148	2:53896998-53897148	ENSG00000068878
chr2	53969398	53969568	2:53969398-53969568	ENSG00000068878,ENSG00000170634
chr2	53970078	53970228	2:53970078-53970228	ENSG00000068878,ENSG00000170634
chr2	53970518	53970728	2:53970518-53970728	ENSG00000068878,ENSG00000170634
chr2	53970978	53971128	2:53970978-53971128	ENSG00000068878,ENSG00000170634,ENSG00000235937,ENSG00000233266
chr2	53971458	53971648	2:53971458-53971648	ENSG00000068878,ENSG00000170634
chr2	53971798	53971948	2:53971798-53971948	ENSG00000068878
chr2	53987438	53987588	2:53987438-53987588	-
chr2	53989541	53989691	2:53989541-53989691	-
chr2	54000678	54000868	2:54000678-54000868	-
chr2	54016138	54016308	2:54016138-54016308	ENSG00000235937,ENSG00000233266
chr2	54021118	54021288	2:54021118-54021288	ENSG00000235937,ENSG00000233266
chr2	54038957	54039108	2:54038957-54039108	ENSG00000235937,ENSG00000233266
chr2	54044110	54044349	2:54044110-54044349	ENSG00000235937,ENSG00000233266
chr2	54065502	54065653	2:54065502-54065653	ENSG00000233266
chr2	54073978	54074128	2:54073978-54074128	ENSG00000233266,ENSG00000241114,ENSG00000272156
chr2	54081778	54081928	2:54081778-54081928	ENSG00000241114,ENSG00000272156
chr2	54083118	54083268	2:54083118-54083268	ENSG00000233266,ENSG00000241114,ENSG00000272156
chr2	54084715	54084868	2:54084715-54084868	ENSG00000233266,ENSG00000241114,ENSG00000272156
chr2	54088258	54088417	2:54088258-54088417	ENSG00000241114,ENSG00000272156
chr2	54103838	54104028	2:54103838-54104028	ENSG00000233266
chr2	54107038	54107208	2:54107038-54107208	ENSG00000233266
chr2	54115438	54115588	2:54115438-54115588	ENSG00000170634,ENSG00000252934
chr2	54115838	54116008	2:54115838-54116008	ENSG00000170634,ENSG00000233266,ENSG00000252934
chr2	54116538	54116688	2:54116538-54116688	-
chr2	54116780	54117088	2:54116780-54117088	ENSG00000170634
chr2	54122318	54122508	2:54122318-54122508	ENSG00000170634
chr2	54123078	54123228	2:54123078-54123228	ENSG00000170634
chr2	54176698	54176868	2:54176698-54176868	ENSG00000252934
chr2	54206690	54206848	2:54206690-54206848	-
chr2	54208465	54208615	2:54208465-54208615	-
chr2	54208992	54209142	2:54208992-54209142	-
chr2	54212590	54212748	2:54212590-54212748	-
chr2	54258287	54258437	2:54258287-54258437	ENSG00000178021
chr2	54262118	54262296	2:54262118-54262296	ENSG00000178021
chr2	54272298	54272448	2:54272298-54272448	-
chr2	54290139	54290289	2:54290139-54290289	-
chr2	54308318	54308468	2:54308318-54308468	-
chr2	54330058	54330308	2:54330058-54330308	ENSG00000177994
chr2	54330758	54330908	2:54330758-54330908	ENSG00000252934,ENSG00000177994
chr2	54348793	54348943	2:54348793-54348943	-
chr2	54353358	54353508	2:54353358-54353508	-
chr2	54360258	54360428	2:54360258-54360428	-
chr2	54402458	54402628	2:54402458-54402628	-
chr2	54416678	54416828	2:54416678-54416828	-
chr2	54424710	54424860	2:54424710-54424860	-
chr2	54455158	54455328	2:54455158-54455328	ENSG00000115306
chr2	54455578	54455728	2:54455578-54455728	ENSG00000115306
chr2	54456058	54456268	2:54456058-54456268	ENSG00000115306
chr2	54456598	54456768	2:54456598-54456768	ENSG00000115306
chr2	54457078	54457228	2:54457078-54457228	ENSG00000115306
chr2	54457618	54457768	2:54457618-54457768	ENSG00000115306
chr2	54457798	54457948	2:54457798-54457948	ENSG00000115306
chr2	54459298	54459448	2:54459298-54459448	ENSG00000115306
chr2	54461330	54461507	2:54461330-54461507	-
chr2	54466978	54467128	2:54466978-54467128	-
chr2	54470378	54470528	2:54470378-54470528	-
chr2	54470687	54470837	2:54470687-54470837	-
chr2	54471558	54471728	2:54471558-54471728	-
chr2	54482838	54483008	2:54482838-54483008	-
chr2	54492447	54492618	2:54492447-54492618	-
chr2	54498158	54498308	2:54498158-54498308	-
chr2	54499779	54499929	2:54499779-54499929	-
chr2	54500938	54501088	2:54500938-54501088	-
chr2	54503318	54503489	2:54503318-54503489	-
chr2	54520806	54520956	2:54520806-54520956	ENSG00000237887
chr2	54522798	54522948	2:54522798-54522948	ENSG00000115306,ENSG00000237887
chr2	54524778	54524948	2:54524778-54524948	ENSG00000237887
chr2	54532578	54532728	2:54532578-54532728	ENSG00000228108,ENSG00000237887,ENSG00000234943
chr2	54533078	54533248	2:54533078-54533248	ENSG00000228108,ENSG00000237887,ENSG00000234943
chr2	54545858	54546008	2:54545858-54546008	ENSG00000228108,ENSG00000234943
chr2	54550164	54550348	2:54550164-54550348	ENSG00000115306,ENSG00000228108,ENSG00000234943
chr2	54551298	54551448	2:54551298-54551448	ENSG00000228108,ENSG00000234943
chr2	54556838	54556988	2:54556838-54556988	-
chr2	54557718	54557928	2:54557718-54557928	ENSG00000115306,ENSG00000228108,ENSG00000234943
chr2	54558298	54558448	2:54558298-54558448	ENSG00000115306,ENSG00000228108,ENSG00000234943
chr2	54558618	54558768	2:54558618-54558768	ENSG00000115306,ENSG00000234943
chr2	54559113	54559263	2:54559113-54559263	-
chr2	54559614	54559808	2:54559614-54559808	-
chr2	54559918	54560108	2:54559918-54560108	-
chr2	54560218	54560368	2:54560218-54560368	-
chr2	54560438	54560588	2:54560438-54560588	-
chr2	54569133	54569283	2:54569133-54569283	-
chr2	54569958	54570108	2:54569958-54570108	-
chr2	54571058	54571228	2:54571058-54571228	-
chr2	54572398	54572548	2:54572398-54572548	-
chr2	54572998	54573148	2:54572998-54573148	-
chr2	54573438	54573588	2:54573438-54573588	-
chr2	54574258	54574428	2:54574258-54574428	-
chr2	54574518	54574668	2:54574518-54574668	-
chr2	54575463	54575613	2:54575463-54575613	-
chr2	54575658	54575808	2:54575658-54575808	-
chr2	54577078	54577228	2:54577078-54577228	-
chr2	54579958	54580128	2:54579958-54580128	-
chr2	54589652	54589828	2:54589652-54589828	-
chr2	54604898	54605052	2:54604898-54605052	-
chr2	54630018	54630168	2:54630018-54630168	-
chr2	54634798	54634954	2:54634798-54634954	-
chr2	54639738	54639888	2:54639738-54639888	-
chr2	54657698	54657868	2:54657698-54657868	ENSG00000115306,ENSG00000238018
chr2	54665518	54665668	2:54665518-54665668	ENSG00000115306,ENSG00000238018
chr2	54666398	54666588	2:54666398-54666588	ENSG00000238018
chr2	54666798	54666948	2:54666798-54666948	ENSG00000238018
chr2	54669683	54669925	2:54669683-54669925	ENSG00000238018
chr2	54669938	54670088	2:54669938-54670088	ENSG00000238018
chr2	54672877	54673028	2:54672877-54673028	-
chr2	54673818	54673968	2:54673818-54673968	ENSG00000238018
chr2	54691878	54692028	2:54691878-54692028	-
chr2	54704798	54704968	2:54704798-54704968	-
chr2	54709038	54709188	2:54709038-54709188	-
chr2	54709558	54709728	2:54709558-54709728	-
chr2	54722700	54723000	2:54722700-54723000	ENSG00000214595
chr2	54723398	54723548	2:54723398-54723548	ENSG00000214595,ENSG00000231334,ENSG00000285519
chr2	54724798	54724968	2:54724798-54724968	ENSG00000214595
chr2	54725299	54725449	2:54725299-54725449	ENSG00000214595
chr2	54728878	54729048	2:54728878-54729048	ENSG00000214595
chr2	54739543	54739693	2:54739543-54739693	-
chr2	54757658	54757808	2:54757658-54757808	ENSG00000231334,ENSG00000285519
chr2	54773958	54774108	2:54773958-54774108	ENSG00000285519
chr2	54791925	54792075	2:54791925-54792075	ENSG00000285519
chr2	54810028	54810178	2:54810028-54810178	ENSG00000285519
chr2	54838658	54838808	2:54838658-54838808	ENSG00000285519,ENSG00000252507
chr2	54858108	54858258	2:54858108-54858258	ENSG00000252507
chr2	54860438	54860588	2:54860438-54860588	ENSG00000252507
chr2	54873358	54873508	2:54873358-54873508	ENSG00000252507
chr2	54880178	54880328	2:54880178-54880328	-
chr2	54899938	54900108	2:54899938-54900108	ENSG00000214595
chr2	54903858	54904024	2:54903858-54904024	-
chr2	54904198	54904348	2:54904198-54904348	ENSG00000214595
chr2	54904535	54904784	2:54904535-54904784	-
chr2	54904978	54905168	2:54904978-54905168	-
chr2	54955743	54955926	2:54955743-54955926	ENSG00000214595
chr2	54956318	54956665	2:54956318-54956665	ENSG00000214595
chr2	54986383	54986533	2:54986383-54986533	-
chr2	55010219	55010369	2:55010219-55010369	ENSG00000200086
chr2	55011039	55011189	2:55011039-55011189	ENSG00000200086
chr2	55015099	55015269	2:55015099-55015269	ENSG00000200086
chr2	55026335	55026485	2:55026335-55026485	-
chr2	55046899	55047049	2:55046899-55047049	-
chr2	55047899	55048049	2:55047899-55048049	ENSG00000115310
chr2	55048139	55048289	2:55048139-55048289	ENSG00000115310
chr2	55048559	55048709	2:55048559-55048709	ENSG00000115310
chr2	55049059	55049209	2:55049059-55049209	ENSG00000115310,ENSG00000200086
chr2	55049559	55049729	2:55049559-55049729	ENSG00000115310
chr2	55049987	55050137	2:55049987-55050137	-
chr2	55050539	55050729	2:55050539-55050729	ENSG00000115310,ENSG00000200086
chr2	55051219	55051369	2:55051219-55051369	ENSG00000115310
chr2	55056181	55056331	2:55056181-55056331	-
chr2	55093480	55093630	2:55093480-55093630	-
chr2	55097533	55097689	2:55097533-55097689	-
chr2	55097782	55097932	2:55097782-55097932	-
chr2	55100683	55100833	2:55100683-55100833	-
chr2	55109299	55109449	2:55109299-55109449	-
chr2	55109651	55109801	2:55109651-55109801	-
chr2	55111859	55112009	2:55111859-55112009	ENSG00000115310
chr2	55112559	55112729	2:55112559-55112729	ENSG00000115310
chr2	55114279	55114449	2:55114279-55114449	ENSG00000115310
chr2	55116155	55116305	2:55116155-55116305	-
chr2	55120719	55120889	2:55120719-55120889	-
chr2	55133939	55134089	2:55133939-55134089	-
chr2	55136159	55136329	2:55136159-55136329	-
chr2	55137019	55137172	2:55137019-55137172	-
chr2	55154049	55154199	2:55154049-55154199	-
chr2	55156084	55156234	2:55156084-55156234	-
chr2	55163345	55163529	2:55163345-55163529	-
chr2	55164019	55164169	2:55164019-55164169	-
chr2	55164199	55164349	2:55164199-55164349	-
chr2	55165699	55165869	2:55165699-55165869	-
chr2	55168679	55168829	2:55168679-55168829	ENSG00000200086
chr2	55175679	55175849	2:55175679-55175849	-
chr2	55223399	55223549	2:55223399-55223549	ENSG00000162994,ENSG00000203327,ENSG00000227799,ENSG00000143947
chr2	55223739	55223889	2:55223739-55223889	ENSG00000162994,ENSG00000203327,ENSG00000227799
chr2	55224134	55224284	2:55224134-55224284	ENSG00000203327,ENSG00000227799
chr2	55224489	55224639	2:55224489-55224639	ENSG00000203327,ENSG00000227799
chr2	55224820	55224970	2:55224820-55224970	ENSG00000203327,ENSG00000227799
chr2	55225019	55225169	2:55225019-55225169	ENSG00000162994,ENSG00000227799,ENSG00000143947
chr2	55225759	55225924	2:55225759-55225924	ENSG00000162994,ENSG00000227799,ENSG00000143947
chr2	55229273	55229509	2:55229273-55229509	ENSG00000162994,ENSG00000227799,ENSG00000143947
chr2	55232219	55232369	2:55232219-55232369	ENSG00000162994,ENSG00000227799,ENSG00000143947,ENSG00000085760
chr2	55232559	55232729	2:55232559-55232729	ENSG00000162994,ENSG00000227799,ENSG00000143947
chr2	55233099	55233249	2:55233099-55233249	ENSG00000162994,ENSG00000143947
chr2	55233439	55233589	2:55233439-55233589	ENSG00000162994,ENSG00000143947
chr2	55247119	55247289	2:55247119-55247289	ENSG00000085760
chr2	55269219	55269389	2:55269219-55269389	ENSG00000143947,ENSG00000085760,ENSG00000162997,ENSG00000240401
chr2	55277441	55277594	2:55277441-55277594	ENSG00000162997,ENSG00000240401
chr2	55281731	55281881	2:55281731-55281881	ENSG00000162997,ENSG00000240401,ENSG00000206964
chr2	55282159	55282329	2:55282159-55282329	ENSG00000085760,ENSG00000162997,ENSG00000240401,ENSG00000206964,ENSG00000115355
chr2	55327347	55327709	2:55327347-55327709	ENSG00000240401
chr2	55343065	55343215	2:55343065-55343215	-
chr2	55364319	55364473	2:55364319-55364473	-
chr2	55419899	55420049	2:55419899-55420049	ENSG00000240401,ENSG00000115355,ENSG00000233594
chr2	55425599	55425769	2:55425599-55425769	ENSG00000233594
chr2	55432099	55432249	2:55432099-55432249	ENSG00000233594
chr2	55453199	55453349	2:55453199-55453349	ENSG00000238619,ENSG00000238493
chr2	55482319	55482469	2:55482319-55482469	ENSG00000238493,ENSG00000239189
chr2	55490697	55490849	2:55490697-55490849	ENSG00000239189
chr2	55502850	55503000	2:55502850-55503000	ENSG00000239189
chr2	55511619	55511769	2:55511619-55511769	ENSG00000163001
chr2	55518919	55519169	2:55518919-55519169	ENSG00000163001
chr2	55519519	55519669	2:55519519-55519669	ENSG00000240401,ENSG00000115355,ENSG00000233594,ENSG00000238493,ENSG00000239189,ENSG00000163001,ENSG00000212175
chr2	55519959	55520109	2:55519959-55520109	ENSG00000163001
chr2	55520239	55520409	2:55520239-55520409	ENSG00000163001
chr2	55556039	55556209	2:55556039-55556209	ENSG00000212175
chr2	55581550	55581700	2:55581550-55581700	ENSG00000212175
chr2	55615694	55615875	2:55615694-55615875	ENSG00000275052,ENSG00000272606
chr2	55616539	55616709	2:55616539-55616709	ENSG00000275052,ENSG00000212175,ENSG00000272606
chr2	55616839	55617129	2:55616839-55617129	ENSG00000275052,ENSG00000272606
chr2	55617700	55617850	2:55617700-55617850	ENSG00000275052,ENSG00000212175,ENSG00000272606
chr2	55618200	55618350	2:55618200-55618350	ENSG00000275052,ENSG00000272606
chr2	55618420	55618570	2:55618420-55618570	ENSG00000275052,ENSG00000272606
chr2	55618589	55618739	2:55618589-55618739	ENSG00000275052,ENSG00000272606
chr2	55618820	55618970	2:55618820-55618970	ENSG00000275052,ENSG00000272606
chr2	55620280	55620430	2:55620280-55620430	ENSG00000275052,ENSG00000272606
chr2	55660622	55660850	2:55660622-55660850	-
chr2	55661300	55661450	2:55661300-55661450	-
chr2	55687380	55687550	2:55687380-55687550	ENSG00000138035
chr2	55693400	55693550	2:55693400-55693550	ENSG00000138035
chr2	55693800	55693970	2:55693800-55693970	ENSG00000138035
chr2	55712820	55713010	2:55712820-55713010	-
chr2	55713410	55713560	2:55713410-55713560	-
chr2	55715260	55715430	2:55715260-55715430	-
chr2	55715780	55715930	2:55715780-55715930	-
chr2	55718300	55718450	2:55718300-55718450	ENSG00000226702,ENSG00000207548,ENSG00000271894
chr2	55721660	55721830	2:55721660-55721830	-
chr2	55727620	55727770	2:55727620-55727770	-
chr2	55761620	55761844	2:55761620-55761844	-
chr2	55771740	55771910	2:55771740-55771910	-
chr2	55779800	55779950	2:55779800-55779950	-
chr2	55810007	55810157	2:55810007-55810157	-
chr2	55837127	55837281	2:55837127-55837281	-
chr2	55839280	55839450	2:55839280-55839450	-
chr2	55839555	55839750	2:55839555-55839750	-
chr2	55842120	55842310	2:55842120-55842310	-
chr2	55843320	55843470	2:55843320-55843470	ENSG00000226702,ENSG00000207548
chr2	55862400	55862570	2:55862400-55862570	-
chr2	55862800	55862990	2:55862800-55862990	ENSG00000207548
chr2	55865194	55865344	2:55865194-55865344	-
chr2	55865611	55865776	2:55865611-55865776	-
chr2	55883520	55883670	2:55883520-55883670	-
chr2	55885206	55885378	2:55885206-55885378	-
chr2	55885800	55885970	2:55885800-55885970	-
chr2	55901460	55901611	2:55901460-55901611	-
chr2	55922520	55922710	2:55922520-55922710	ENSG00000115380
chr2	55923400	55923590	2:55923400-55923590	ENSG00000115380
chr2	55923760	55923910	2:55923760-55923910	ENSG00000115380
chr2	55958140	55958290	2:55958140-55958290	ENSG00000202344,ENSG00000272180
chr2	55958460	55958630	2:55958460-55958630	ENSG00000202344,ENSG00000272180,ENSG00000207548
chr2	55961420	55961570	2:55961420-55961570	ENSG00000202344,ENSG00000272180,ENSG00000207548
chr2	55966540	55966690	2:55966540-55966690	ENSG00000202344,ENSG00000272180,ENSG00000207548
chr2	55992640	55992790	2:55992640-55992790	ENSG00000226702,ENSG00000207548,ENSG00000207798,ENSG00000211520
chr2	56009200	56009370	2:56009200-56009370	ENSG00000226702,ENSG00000207548,ENSG00000211520
chr2	56009900	56010050	2:56009900-56010050	ENSG00000226702,ENSG00000207548,ENSG00000211520
chr2	56077660	56077810	2:56077660-56077810	ENSG00000226702,ENSG00000229805,ENSG00000271894
chr2	56084660	56084810	2:56084660-56084810	ENSG00000226702,ENSG00000229805
chr2	56102488	56102638	2:56102488-56102638	ENSG00000229805
chr2	56128336	56128486	2:56128336-56128486	ENSG00000271894
chr2	56130540	56130710	2:56130540-56130710	ENSG00000271894
chr2	56132260	56132415	2:56132260-56132415	ENSG00000226702,ENSG00000271894
chr2	56168280	56168450	2:56168280-56168450	ENSG00000271894
chr2	56183700	56183850	2:56183700-56183850	ENSG00000271894,ENSG00000233251,ENSG00000055813
chr2	56184320	56184470	2:56184320-56184470	ENSG00000233251,ENSG00000055813
chr2	56184484	56184634	2:56184484-56184634	ENSG00000233251,ENSG00000055813
chr2	56184680	56184830	2:56184680-56184830	ENSG00000233251,ENSG00000055813
chr2	56185066	56185216	2:56185066-56185216	ENSG00000233251,ENSG00000055813
chr2	56185300	56185470	2:56185300-56185470	ENSG00000233251,ENSG00000055813
chr2	56185720	56185910	2:56185720-56185910	ENSG00000233251,ENSG00000055813
chr2	56191760	56191910	2:56191760-56191910	ENSG00000271894,ENSG00000233251
chr2	56193320	56193470	2:56193320-56193470	ENSG00000233251
chr2	56239440	56239630	2:56239440-56239630	ENSG00000199395
chr2	56244960	56245110	2:56244960-56245110	ENSG00000199395
chr2	56288920	56289110	2:56288920-56289110	-
chr2	56289340	56289490	2:56289340-56289490	-
chr2	56313640	56313810	2:56313640-56313810	-
chr2	56315000	56315150	2:56315000-56315150	-
chr2	56337455	56337610	2:56337455-56337610	-
chr2	56348580	56348730	2:56348580-56348730	-
chr2	56372397	56372547	2:56372397-56372547	-
chr2	56378652	56378802	2:56378652-56378802	-
chr2	56380987	56381137	2:56380987-56381137	-
chr2	56382580	56382770	2:56382580-56382770	-
chr2	56418897	56419047	2:56418897-56419047	-
chr2	56444440	56444590	2:56444440-56444590	ENSG00000271115
chr2	56448540	56448710	2:56448540-56448710	-
chr2	56449080	56449250	2:56449080-56449250	ENSG00000271115
chr2	56449620	56449830	2:56449620-56449830	-
chr2	56474860	56475010	2:56474860-56475010	-
chr2	56522920	56523070	2:56522920-56523070	-
chr2	56534500	56534670	2:56534500-56534670	-
chr2	56606460	56606610	2:56606460-56606610	-
chr2	56642449	56642599	2:56642449-56642599	-
chr2	56672383	56672533	2:56672383-56672533	-
chr2	56681080	56681246	2:56681080-56681246	-
chr2	56741620	56741770	2:56741620-56741770	ENSG00000231570,ENSG00000271115
chr2	56741920	56742070	2:56741920-56742070	ENSG00000231570
chr2	56749260	56749430	2:56749260-56749430	ENSG00000231570
chr2	56807100	56807250	2:56807100-56807250	-
chr2	56816800	56816950	2:56816800-56816950	ENSG00000271115
chr2	56846765	56846915	2:56846765-56846915	-
chr2	56874580	56874798	2:56874580-56874798	-
chr2	56955039	56955339	2:56955039-56955339	ENSG00000271115
chr2	57204560	57204710	2:57204560-57204710	ENSG00000271115
chr2	57288646	57288796	2:57288646-57288796	-
chr2	57330560	57330710	2:57330560-57330710	ENSG00000285755
chr2	57343559	57343709	2:57343559-57343709	-
chr2	57371261	57371411	2:57371261-57371411	ENSG00000285755
chr2	57377120	57377270	2:57377120-57377270	ENSG00000285755
chr2	57407960	57408110	2:57407960-57408110	-
chr2	57432661	57432811	2:57432661-57432811	ENSG00000270569
chr2	57432840	57432990	2:57432840-57432990	ENSG00000270569
chr2	57433060	57433210	2:57433060-57433210	ENSG00000270569
chr2	57433331	57433481	2:57433331-57433481	ENSG00000270569
chr2	57488588	57488738	2:57488588-57488738	-
chr2	57490315	57490465	2:57490315-57490465	-
chr2	57497600	57497750	2:57497600-57497750	ENSG00000271115
chr2	57516880	57517030	2:57516880-57517030	-
chr2	57534470	57534620	2:57534470-57534620	ENSG00000212168
chr2	57549629	57549830	2:57549629-57549830	ENSG00000212168
chr2	57584168	57584318	2:57584168-57584318	-
chr2	57654980	57655130	2:57654980-57655130	-
chr2	57685420	57685570	2:57685420-57685570	-
chr2	57696140	57696314	2:57696140-57696314	-
chr2	57720940	57721090	2:57720940-57721090	-
chr2	57734060	57734210	2:57734060-57734210	-
chr2	57759960	57760130	2:57759960-57760130	ENSG00000271615,ENSG00000231043
chr2	57760592	57760742	2:57760592-57760742	ENSG00000271615
chr2	57862228	57862408	2:57862228-57862408	-
chr2	57881900	57882050	2:57881900-57882050	-
chr2	57882280	57882450	2:57882280-57882450	-
chr2	57890640	57890790	2:57890640-57890790	-
chr2	57893965	57894115	2:57893965-57894115	-
chr2	57906260	57906410	2:57906260-57906410	ENSG00000028116
chr2	57943420	57943590	2:57943420-57943590	-
chr2	57973115	57973265	2:57973115-57973265	-
chr2	57982237	57982387	2:57982237-57982387	-
chr2	58010680	58010850	2:58010680-58010850	-
chr2	58023998	58024148	2:58023998-58024148	-
chr2	58030960	58031110	2:58030960-58031110	-
chr2	58032812	58032962	2:58032812-58032962	-
chr2	58041862	58042012	2:58041862-58042012	ENSG00000028116,ENSG00000287875
chr2	58042640	58042810	2:58042640-58042810	ENSG00000028116,ENSG00000287875
chr2	58046620	58046790	2:58046620-58046790	ENSG00000028116,ENSG00000287875
chr2	58047020	58047190	2:58047020-58047190	ENSG00000028116,ENSG00000287875
chr2	58063740	58063895	2:58063740-58063895	-
chr2	58081162	58081350	2:58081162-58081350	-
chr2	58082500	58082650	2:58082500-58082650	-
chr2	58107920	58108090	2:58107920-58108090	-
chr2	58130398	58130548	2:58130398-58130548	-
chr2	58131260	58131430	2:58131260-58131430	-
chr2	58131620	58131770	2:58131620-58131770	-
chr2	58131820	58131970	2:58131820-58131970	-
chr2	58217271	58217421	2:58217271-58217421	-
chr2	58219478	58219628	2:58219478-58219628	-
chr2	58222069	58222219	2:58222069-58222219	-
chr2	58240328	58240478	2:58240328-58240478	ENSG00000115392,ENSG00000273063,ENSG00000233426
chr2	58240720	58240870	2:58240720-58240870	ENSG00000115392,ENSG00000273063,ENSG00000233426
chr2	58241280	58241450	2:58241280-58241450	ENSG00000115392,ENSG00000273063,ENSG00000233426,ENSG00000225226
chr2	58289082	58289232	2:58289082-58289232	ENSG00000225226
chr2	58313981	58314131	2:58313981-58314131	ENSG00000225226
chr2	58339860	58340010	2:58339860-58340010	ENSG00000225226
chr2	58420116	58420266	2:58420116-58420266	ENSG00000233723
chr2	58427680	58427830	2:58427680-58427830	ENSG00000233723,ENSG00000231043
chr2	58428320	58428470	2:58428320-58428470	ENSG00000233723
chr2	58428540	58428690	2:58428540-58428690	ENSG00000233723
chr2	58428780	58428930	2:58428780-58428930	ENSG00000233723
chr2	58429220	58429370	2:58429220-58429370	ENSG00000233723
chr2	58431238	58431388	2:58431238-58431388	ENSG00000233723
chr2	58432880	58433030	2:58432880-58433030	ENSG00000233723
chr2	58435380	58435530	2:58435380-58435530	ENSG00000231043
chr2	58436980	58437150	2:58436980-58437150	ENSG00000231043
chr2	58448160	58448310	2:58448160-58448310	ENSG00000233723,ENSG00000231043
chr2	58501892	58502042	2:58501892-58502042	-
chr2	58522910	58523060	2:58522910-58523060	-
chr2	58535280	58535430	2:58535280-58535430	-
chr2	58536120	58536270	2:58536120-58536270	-
chr2	58540114	58540264	2:58540114-58540264	-
chr2	58540895	58541045	2:58540895-58541045	-
chr2	58554040	58554212	2:58554040-58554212	-
chr2	58569960	58570110	2:58569960-58570110	-
chr2	58571340	58571490	2:58571340-58571490	ENSG00000231043
chr2	58594288	58594438	2:58594288-58594438	-
chr2	58601100	58601250	2:58601100-58601250	-
chr2	58629880	58630030	2:58629880-58630030	-
chr2	58634140	58634310	2:58634140-58634310	ENSG00000233723
chr2	58634841	58634991	2:58634841-58634991	-
chr2	58635080	58635230	2:58635080-58635230	-
chr2	58638520	58638670	2:58638520-58638670	-
chr2	58677823	58677973	2:58677823-58677973	-
chr2	58702416	58702566	2:58702416-58702566	-
chr2	58734440	58734610	2:58734440-58734610	-
chr2	58762300	58762450	2:58762300-58762450	-
chr2	58769551	58769701	2:58769551-58769701	-
chr2	58796420	58796570	2:58796420-58796570	-
chr2	58834520	58834690	2:58834520-58834690	-
chr2	58866980	58867130	2:58866980-58867130	-
chr2	58870800	58870970	2:58870800-58870970	-
chr2	58891240	58891390	2:58891240-58891390	-
chr2	58899420	58899570	2:58899420-58899570	-
chr2	58900740	58900890	2:58900740-58900890	-
chr2	58924000	58924190	2:58924000-58924190	ENSG00000233723
chr2	58955000	58955150	2:58955000-58955150	-
chr2	58967860	58968010	2:58967860-58968010	ENSG00000285673
chr2	58973820	58973990	2:58973820-58973990	ENSG00000285673
chr2	58974100	58974290	2:58974100-58974290	ENSG00000285673
chr2	58992500	58992650	2:58992500-58992650	ENSG00000285673
chr2	59003000	59003170	2:59003000-59003170	ENSG00000285673
chr2	59025280	59025450	2:59025280-59025450	ENSG00000285673
chr2	59032563	59032713	2:59032563-59032713	ENSG00000285673
chr2	59034735	59034885	2:59034735-59034885	ENSG00000285673
chr2	59034920	59035090	2:59034920-59035090	ENSG00000285673
chr2	59062274	59062424	2:59062274-59062424	-
chr2	59073380	59073530	2:59073380-59073530	-
chr2	59076410	59076560	2:59076410-59076560	-
chr2	59080334	59080484	2:59080334-59080484	-
chr2	59150573	59150723	2:59150573-59150723	-
chr2	59167647	59167797	2:59167647-59167797	ENSG00000222030
chr2	59182372	59182530	2:59182372-59182530	ENSG00000222030
chr2	59184360	59184530	2:59184360-59184530	ENSG00000222030
chr2	59189996	59190146	2:59189996-59190146	ENSG00000222030
chr2	59237420	59237570	2:59237420-59237570	ENSG00000222030
chr2	59250040	59250190	2:59250040-59250190	ENSG00000222030,ENSG00000233891
chr2	59276184	59276334	2:59276184-59276334	-
chr2	59277781	59277931	2:59277781-59277931	-
chr2	59292040	59292190	2:59292040-59292190	-
chr2	59296400	59296570	2:59296400-59296570	-
chr2	59297860	59298070	2:59297860-59298070	-
chr2	59301920	59302070	2:59301920-59302070	ENSG00000222030
chr2	59353620	59353770	2:59353620-59353770	-
chr2	59383560	59383710	2:59383560-59383710	ENSG00000233891
chr2	59383840	59383990	2:59383840-59383990	ENSG00000233891
chr2	59389460	59389610	2:59389460-59389610	ENSG00000233891
chr2	59425484	59425634	2:59425484-59425634	ENSG00000231815
chr2	59449380	59449550	2:59449380-59449550	ENSG00000231815
chr2	59462944	59463094	2:59462944-59463094	ENSG00000231815
chr2	59491102	59491252	2:59491102-59491252	ENSG00000270447
chr2	59528673	59528823	2:59528673-59528823	ENSG00000270447
chr2	59529900	59530050	2:59529900-59530050	ENSG00000270447
chr2	59538600	59538770	2:59538600-59538770	ENSG00000270447
chr2	59538948	59539098	2:59538948-59539098	ENSG00000270447
chr2	59560897	59561047	2:59560897-59561047	-
chr2	59568612	59568762	2:59568612-59568762	ENSG00000270447
chr2	59571458	59571608	2:59571458-59571608	-
chr2	59585100	59585250	2:59585100-59585250	-
chr2	59585820	59585970	2:59585820-59585970	-
chr2	59587741	59587891	2:59587741-59587891	-
chr2	59588380	59588630	2:59588380-59588630	-
chr2	59655936	59656134	2:59655936-59656134	ENSG00000200101
chr2	59659020	59659210	2:59659020-59659210	ENSG00000200101
chr2	59693455	59693605	2:59693455-59693605	ENSG00000252726
chr2	59749640	59749790	2:59749640-59749790	-
chr2	59781447	59781597	2:59781447-59781597	ENSG00000286604
chr2	59804737	59804922	2:59804737-59804922	-
chr2	59806580	59806730	2:59806580-59806730	-
chr2	59810444	59810594	2:59810444-59810594	-
chr2	59829160	59829310	2:59829160-59829310	-
chr2	59851932	59852090	2:59851932-59852090	-
chr2	59885680	59885850	2:59885680-59885850	-
chr2	59887520	59887670	2:59887520-59887670	-
chr2	59888141	59888330	2:59888141-59888330	-
chr2	59907720	59907870	2:59907720-59907870	-
chr2	59920057	59920207	2:59920057-59920207	-
chr2	59921081	59921270	2:59921081-59921270	-
chr2	59932455	59932605	2:59932455-59932605	-
chr2	59938280	59938430	2:59938280-59938430	-
chr2	59947340	59947490	2:59947340-59947490	-
chr2	59948209	59948390	2:59948209-59948390	-
chr2	59956955	59957105	2:59956955-59957105	-
chr2	60028945	60029095	2:60028945-60029095	-
chr2	60047207	60047357	2:60047207-60047357	ENSG00000285611
chr2	60048258	60048408	2:60048258-60048408	-
chr2	60052750	60052900	2:60052750-60052900	ENSG00000285611
chr2	60053841	60053991	2:60053841-60053991	ENSG00000285611
chr2	60064760	60064910	2:60064760-60064910	ENSG00000271955,ENSG00000285611
chr2	60067100	60067250	2:60067100-60067250	ENSG00000271955,ENSG00000285611
chr2	60091380	60091550	2:60091380-60091550	ENSG00000271955
chr2	60091980	60092150	2:60091980-60092150	ENSG00000271955
chr2	60094600	60094750	2:60094600-60094750	ENSG00000271955
chr2	60096783	60096933	2:60096783-60096933	ENSG00000271955
chr2	60140100	60140250	2:60140100-60140250	-
chr2	60140320	60140470	2:60140320-60140470	-
chr2	60152340	60152498	2:60152340-60152498	-
chr2	60165403	60165553	2:60165403-60165553	-
chr2	60167200	60167350	2:60167200-60167350	-
chr2	60175441	60175598	2:60175441-60175598	-
chr2	60213640	60213790	2:60213640-60213790	-
chr2	60213940	60214110	2:60213940-60214110	-
chr2	60215506	60215656	2:60215506-60215656	-
chr2	60215740	60215890	2:60215740-60215890	-
chr2	60216620	60216770	2:60216620-60216770	-
chr2	60234720	60234870	2:60234720-60234870	-
chr2	60252705	60252870	2:60252705-60252870	-
chr2	60260733	60260900	2:60260733-60260900	-
chr2	60286055	60286205	2:60286055-60286205	-
chr2	60297780	60297930	2:60297780-60297930	-
chr2	60306320	60306470	2:60306320-60306470	-
chr2	60316540	60316710	2:60316540-60316710	-
chr2	60318620	60318770	2:60318620-60318770	-
chr2	60347940	60348090	2:60347940-60348090	ENSG00000228590
chr2	60353520	60353690	2:60353520-60353690	ENSG00000228590
chr2	60358108	60358258	2:60358108-60358258	ENSG00000228590
chr2	60365680	60365830	2:60365680-60365830	-
chr2	60380560	60380710	2:60380560-60380710	ENSG00000228590,ENSG00000287640,ENSG00000200807,ENSG00000266078
chr2	60383720	60383930	2:60383720-60383930	ENSG00000228590,ENSG00000287640,ENSG00000200807,ENSG00000266078
chr2	60385700	60385850	2:60385700-60385850	ENSG00000228590,ENSG00000287640,ENSG00000200807,ENSG00000266078
chr2	60407520	60407670	2:60407520-60407670	-
chr2	60416340	60416550	2:60416340-60416550	-
chr2	60434340	60434490	2:60434340-60434490	ENSG00000228590
chr2	60434680	60434830	2:60434680-60434830	ENSG00000228590
chr2	60439578	60439728	2:60439578-60439728	ENSG00000228590
chr2	60463400	60463570	2:60463400-60463570	-
chr2	60479660	60479810	2:60479660-60479810	-
chr2	60479980	60480130	2:60479980-60480130	-
chr2	60480540	60480690	2:60480540-60480690	-
chr2	60484172	60484322	2:60484172-60484322	-
chr2	60495340	60495490	2:60495340-60495490	ENSG00000233953
chr2	60502280	60502442	2:60502280-60502442	ENSG00000233953
chr2	60512760	60512910	2:60512760-60512910	-
chr2	60514060	60514210	2:60514060-60514210	-
chr2	60516040	60516210	2:60516040-60516210	-
chr2	60516640	60516790	2:60516640-60516790	-
chr2	60530340	60530530	2:60530340-60530530	ENSG00000119866
chr2	60530700	60530850	2:60530700-60530850	ENSG00000119866
chr2	60531091	60531241	2:60531091-60531241	-
chr2	60533160	60533330	2:60533160-60533330	ENSG00000119866
chr2	60535375	60535525	2:60535375-60535525	-
chr2	60544200	60544350	2:60544200-60544350	-
chr2	60549500	60549650	2:60549500-60549650	ENSG00000119866
chr2	60550420	60550570	2:60550420-60550570	ENSG00000119866
chr2	60550837	60550990	2:60550837-60550990	ENSG00000119866
chr2	60551460	60551610	2:60551460-60551610	ENSG00000119866
chr2	60551840	60552010	2:60551840-60552010	ENSG00000119866
chr2	60552440	60552729	2:60552440-60552729	ENSG00000119866
chr2	60553600	60553770	2:60553600-60553770	ENSG00000119866
chr2	60554060	60554230	2:60554060-60554230	ENSG00000119866
chr2	60554320	60554570	2:60554320-60554570	ENSG00000119866
chr2	60554640	60554810	2:60554640-60554810	ENSG00000119866
chr2	60555120	60555290	2:60555120-60555290	ENSG00000119866
chr2	60555500	60555650	2:60555500-60555650	ENSG00000119866
chr2	60556800	60556950	2:60556800-60556950	ENSG00000119866
chr2	60557197	60557347	2:60557197-60557347	ENSG00000119866
chr2	60560900	60561050	2:60560900-60561050	-
chr2	60565600	60565750	2:60565600-60565750	-
chr2	60569142	60569292	2:60569142-60569292	-
chr2	60581880	60582030	2:60581880-60582030	-
chr2	60598440	60598590	2:60598440-60598590	-
chr2	60603333	60603483	2:60603333-60603483	-
chr2	60614470	60614620	2:60614470-60614620	-
chr2	60634560	60634730	2:60634560-60634730	ENSG00000242158
chr2	60642420	60642570	2:60642420-60642570	ENSG00000242158
chr2	60674660	60674810	2:60674660-60674810	ENSG00000271134
chr2	60677240	60677390	2:60677240-60677390	ENSG00000271134
chr2	60677440	60677630	2:60677440-60677630	ENSG00000271134
chr2	60679160	60679310	2:60679160-60679310	ENSG00000271134
chr2	60707800	60707950	2:60707800-60707950	ENSG00000213495,ENSG00000252718,ENSG00000222251
chr2	60717886	60718091	2:60717886-60718091	ENSG00000213495,ENSG00000252718
chr2	60735640	60735790	2:60735640-60735790	ENSG00000252718,ENSG00000271707
chr2	60735960	60736110	2:60735960-60736110	ENSG00000252718,ENSG00000271707
chr2	60756140	60756290	2:60756140-60756290	ENSG00000213495,ENSG00000252718,ENSG00000271707,ENSG00000115421,ENSG00000241524,ENSG00000201076,ENSG00000237522,ENSG00000232713,ENSG00000222251
chr2	60756800	60756950	2:60756800-60756950	ENSG00000115421
chr2	60794383	60794533	2:60794383-60794533	-
chr2	60807056	60807206	2:60807056-60807206	ENSG00000241524
chr2	60807440	60807590	2:60807440-60807590	ENSG00000241524
chr2	60818406	60818556	2:60818406-60818556	ENSG00000241524
chr2	60820078	60820228	2:60820078-60820228	ENSG00000241524
chr2	60856380	60856530	2:60856380-60856530	ENSG00000241524,ENSG00000237024
chr2	60858960	60859110	2:60858960-60859110	ENSG00000241524,ENSG00000237024
chr2	60880455	60880605	2:60880455-60880605	ENSG00000228414,ENSG00000162924
chr2	60880720	60880870	2:60880720-60880870	ENSG00000228414,ENSG00000162924
chr2	60881060	60881230	2:60881060-60881230	ENSG00000228414,ENSG00000241524,ENSG00000162924,ENSG00000201076,ENSG00000237522,ENSG00000232713
chr2	60881440	60881610	2:60881440-60881610	ENSG00000228414,ENSG00000241524,ENSG00000237024,ENSG00000162924,ENSG00000201076,ENSG00000267520,ENSG00000237522,ENSG00000232713,ENSG00000222251
chr2	60881960	60882110	2:60881960-60882110	ENSG00000228414,ENSG00000162924
chr2	60882280	60882430	2:60882280-60882430	ENSG00000228414,ENSG00000162924
chr2	60883040	60883190	2:60883040-60883190	ENSG00000228414,ENSG00000162924
chr2	60885700	60885859	2:60885700-60885859	ENSG00000228414,ENSG00000162924
chr2	60905644	60905794	2:60905644-60905794	ENSG00000201076
chr2	60926060	60926230	2:60926060-60926230	ENSG00000201076,ENSG00000267520,ENSG00000237522,ENSG00000232713
chr2	60926520	60926670	2:60926520-60926670	ENSG00000201076,ENSG00000267520,ENSG00000237522,ENSG00000232713
chr2	60957897	60958047	2:60957897-60958047	ENSG00000237522,ENSG00000232713
chr2	60958920	60959090	2:60958920-60959090	ENSG00000237522,ENSG00000232713
chr2	60961600	60961750	2:60961600-60961750	ENSG00000237522,ENSG00000232713
chr2	60973080	60973230	2:60973080-60973230	-
chr2	60976420	60976624	2:60976420-60976624	-
chr2	60989440	60989590	2:60989440-60989590	ENSG00000237522,ENSG00000232713,ENSG00000222251
chr2	60999040	60999210	2:60999040-60999210	ENSG00000237522,ENSG00000232713,ENSG00000222251
chr2	61012400	61012550	2:61012400-61012550	ENSG00000162927,ENSG00000162928
chr2	61012937	61013087	2:61012937-61013087	ENSG00000162927,ENSG00000162928
chr2	61013277	61013427	2:61013277-61013427	ENSG00000162927,ENSG00000162928
chr2	61016120	61016272	2:61016120-61016272	ENSG00000162927,ENSG00000162928
chr2	61016540	61016690	2:61016540-61016690	ENSG00000162927,ENSG00000162928
chr2	61017060	61017230	2:61017060-61017230	ENSG00000162927,ENSG00000162928
chr2	61017340	61017490	2:61017340-61017490	ENSG00000162927,ENSG00000162928
chr2	61017620	61017790	2:61017620-61017790	ENSG00000162927,ENSG00000162928
chr2	61018160	61018330	2:61018160-61018330	ENSG00000162927,ENSG00000162928
chr2	61055680	61055890	2:61055680-61055890	-
chr2	61065720	61065890	2:61065720-61065890	ENSG00000162929,ENSG00000274769
chr2	61066160	61066370	2:61066160-61066370	ENSG00000162929
chr2	61066500	61066650	2:61066500-61066650	ENSG00000162929
chr2	61114162	61114312	2:61114162-61114312	ENSG00000274769
chr2	61135620	61135770	2:61135620-61135770	ENSG00000212978
chr2	61144940	61145110	2:61144940-61145110	ENSG00000274769,ENSG00000212978,ENSG00000237651,ENSG00000271889,ENSG00000173209,ENSG00000273302
chr2	61151576	61151726	2:61151576-61151726	ENSG00000237651,ENSG00000271889
chr2	61176293	61176443	2:61176293-61176443	ENSG00000173209
chr2	61177200	61177390	2:61177200-61177390	ENSG00000212978,ENSG00000271889,ENSG00000173209,ENSG00000115464,ENSG00000273302
chr2	61177820	61177970	2:61177820-61177970	ENSG00000173209
chr2	61179300	61179458	2:61179300-61179458	ENSG00000173209
chr2	61179820	61179970	2:61179820-61179970	ENSG00000173209
chr2	61180200	61180370	2:61180200-61180370	ENSG00000173209,ENSG00000115464,ENSG00000273302
chr2	61196700	61196870	2:61196700-61196870	ENSG00000115464,ENSG00000273302
chr2	61210420	61210610	2:61210420-61210610	ENSG00000115464,ENSG00000273302
chr2	61218880	61219030	2:61218880-61219030	ENSG00000115464
chr2	61247320	61247660	2:61247320-61247660	ENSG00000271146
chr2	61251706	61251856	2:61251706-61251856	ENSG00000271146
chr2	61266800	61266970	2:61266800-61266970	ENSG00000115464
chr2	61327598	61327748	2:61327598-61327748	-
chr2	61328760	61328930	2:61328760-61328930	-
chr2	61380400	61380590	2:61380400-61380590	-
chr2	61380720	61380870	2:61380720-61380870	-
chr2	61390632	61390782	2:61390632-61390782	-
chr2	61397948	61398098	2:61397948-61398098	ENSG00000234624,ENSG00000206937
chr2	61404007	61404169	2:61404007-61404169	ENSG00000234624,ENSG00000206937
chr2	61405935	61406085	2:61405935-61406085	ENSG00000234624,ENSG00000206937
chr2	61426400	61426550	2:61426400-61426550	ENSG00000234624,ENSG00000206937
chr2	61433100	61433250	2:61433100-61433250	ENSG00000234624,ENSG00000206937
chr2	61443760	61443910	2:61443760-61443910	ENSG00000234624,ENSG00000206937
chr2	61460269	61460430	2:61460269-61460430	-
chr2	61469940	61470090	2:61469940-61470090	ENSG00000115464,ENSG00000270820
chr2	61470200	61470350	2:61470200-61470350	ENSG00000115464,ENSG00000270820
chr2	61470720	61470910	2:61470720-61470910	ENSG00000115464,ENSG00000234624,ENSG00000206937,ENSG00000270820,ENSG00000285857
chr2	61471120	61471310	2:61471120-61471310	ENSG00000115464,ENSG00000234624,ENSG00000206937,ENSG00000270820,ENSG00000285857
chr2	61471620	61471770	2:61471620-61471770	ENSG00000115464,ENSG00000270820
chr2	61471980	61472170	2:61471980-61472170	ENSG00000115464,ENSG00000270820
chr2	61472440	61472590	2:61472440-61472590	-
chr2	61510780	61510937	2:61510780-61510937	-
chr2	61535072	61535222	2:61535072-61535222	-
chr2	61536200	61536410	2:61536200-61536410	-
chr2	61536660	61536810	2:61536660-61536810	ENSG00000082898,ENSG00000285857
chr2	61537000	61537170	2:61537000-61537170	ENSG00000082898,ENSG00000285857
chr2	61537300	61537470	2:61537300-61537470	ENSG00000082898
chr2	61538300	61538470	2:61538300-61538470	ENSG00000082898,ENSG00000285857,ENSG00000271243,ENSG00000226884,ENSG00000206973
chr2	61538600	61538770	2:61538600-61538770	ENSG00000082898,ENSG00000285857,ENSG00000271243,ENSG00000226884,ENSG00000206973
chr2	61539320	61539470	2:61539320-61539470	ENSG00000082898,ENSG00000285857
chr2	61567192	61567342	2:61567192-61567342	ENSG00000271243,ENSG00000226884
chr2	61598659	61598809	2:61598659-61598809	ENSG00000271243,ENSG00000226884,ENSG00000206973
chr2	61620600	61620750	2:61620600-61620750	ENSG00000271243,ENSG00000226884,ENSG00000206973
chr2	61620940	61621110	2:61620940-61621110	ENSG00000271243,ENSG00000226884,ENSG00000206973
chr2	61629860	61630030	2:61629860-61630030	ENSG00000271243,ENSG00000226884,ENSG00000206973
chr2	61635900	61636070	2:61635900-61636070	ENSG00000271243,ENSG00000226884,ENSG00000206973
chr2	61659000	61659150	2:61659000-61659150	-
chr2	61659480	61659650	2:61659480-61659650	-
chr2	61660534	61660690	2:61660534-61660690	-
chr2	61670640	61670790	2:61670640-61670790	-
chr2	61671200	61671350	2:61671200-61671350	-
chr2	61671660	61671855	2:61671660-61671855	-
chr2	61694680	61694850	2:61694680-61694850	ENSG00000271243,ENSG00000226884,ENSG00000206973,ENSG00000227361
chr2	61708120	61708290	2:61708120-61708290	ENSG00000213486
chr2	61710820	61711010	2:61710820-61711010	ENSG00000213486
chr2	61713610	61713760	2:61713610-61713760	ENSG00000213486
chr2	61722766	61722916	2:61722766-61722916	-
chr2	61750760	61750950	2:61750760-61750950	-
chr2	61759160	61759330	2:61759160-61759330	-
chr2	61763820	61763990	2:61763820-61763990	-
chr2	61764280	61764450	2:61764280-61764450	ENSG00000285857,ENSG00000271243,ENSG00000226884,ENSG00000206973,ENSG00000227361,ENSG00000236498
chr2	61770862	61771012	2:61770862-61771012	-
chr2	61793420	61793570	2:61793420-61793570	ENSG00000227361,ENSG00000229831
chr2	61793700	61793850	2:61793700-61793850	ENSG00000227361
chr2	61811940	61812110	2:61811940-61812110	ENSG00000227361,ENSG00000229831
chr2	61814836	61814986	2:61814836-61814986	ENSG00000227361,ENSG00000229831
chr2	61816780	61816930	2:61816780-61816930	ENSG00000227361,ENSG00000229831
chr2	61842760	61842910	2:61842760-61842910	ENSG00000170264
chr2	61853220	61853410	2:61853220-61853410	ENSG00000170264,ENSG00000230702,ENSG00000277498
chr2	61853760	61853910	2:61853760-61853910	ENSG00000170264,ENSG00000230702,ENSG00000277498,ENSG00000236498,ENSG00000286360
chr2	61854020	61854190	2:61854020-61854190	ENSG00000170264,ENSG00000230702,ENSG00000277498,ENSG00000236498,ENSG00000286360
chr2	61854520	61854670	2:61854520-61854670	ENSG00000229831,ENSG00000170264,ENSG00000230702,ENSG00000277498,ENSG00000115484,ENSG00000236498,ENSG00000286360
chr2	61855260	61855430	2:61855260-61855430	ENSG00000170264,ENSG00000230702,ENSG00000277498,ENSG00000236498,ENSG00000286360
chr2	61887220	61887370	2:61887220-61887370	ENSG00000115484,ENSG00000286360
chr2	61887815	61888030	2:61887815-61888030	ENSG00000115484,ENSG00000286360
chr2	61888280	61888430	2:61888280-61888430	ENSG00000115484,ENSG00000236498,ENSG00000286360,ENSG00000173163
chr2	61888580	61888730	2:61888580-61888730	ENSG00000115484,ENSG00000236498,ENSG00000286360,ENSG00000173163
chr2	61889340	61889490	2:61889340-61889490	ENSG00000115484,ENSG00000286360
chr2	61889660	61889810	2:61889660-61889810	ENSG00000115484,ENSG00000286360
chr2	61898920	61899070	2:61898920-61899070	-
chr2	61905580	61905730	2:61905580-61905730	ENSG00000286360,ENSG00000173163
chr2	61906009	61906159	2:61906009-61906159	ENSG00000173163
chr2	61910684	61910834	2:61910684-61910834	ENSG00000173163
chr2	61917960	61918110	2:61917960-61918110	ENSG00000173163,ENSG00000278523
chr2	61928794	61929094	2:61928794-61929094	ENSG00000278523
chr2	61949862	61950012	2:61949862-61950012	-
chr2	61950153	61950303	2:61950153-61950303	-
chr2	61959980	61960159	2:61959980-61960159	-
chr2	61962200	61962350	2:61962200-61962350	-
chr2	61962480	61962630	2:61962480-61962630	-
chr2	61970929	61971079	2:61970929-61971079	-
chr2	61991725	61991875	2:61991725-61991875	-
chr2	61993540	61993710	2:61993540-61993710	-
chr2	61995180	61995330	2:61995180-61995330	ENSG00000173163
chr2	62014160	62014330	2:62014160-62014330	ENSG00000173163
chr2	62030343	62030493	2:62030343-62030493	-
chr2	62042600	62042750	2:62042600-62042750	-
chr2	62043060	62043210	2:62043060-62043210	-
chr2	62046242	62046392	2:62046242-62046392	-
chr2	62047956	62048143	2:62047956-62048143	-
chr2	62071121	62071271	2:62071121-62071271	-
chr2	62110462	62110681	2:62110462-62110681	-
chr2	62112280	62112430	2:62112280-62112430	-
chr2	62114677	62114827	2:62114677-62114827	-
chr2	62137652	62137802	2:62137652-62137802	ENSG00000173163
chr2	62149820	62150010	2:62149820-62150010	ENSG00000229839,ENSG00000242735,ENSG00000271657
chr2	62152140	62152290	2:62152140-62152290	ENSG00000229839,ENSG00000242735,ENSG00000271657
chr2	62178773	62178923	2:62178773-62178923	ENSG00000271657
chr2	62188505	62188655	2:62188505-62188655	ENSG00000271657
chr2	62192925	62193090	2:62192925-62193090	ENSG00000271657,ENSG00000170340
chr2	62194537	62194687	2:62194537-62194687	-
chr2	62195700	62195850	2:62195700-62195850	ENSG00000271657,ENSG00000170340,ENSG00000266097
chr2	62196020	62196170	2:62196020-62196170	ENSG00000229839,ENSG00000242735,ENSG00000271657,ENSG00000170340,ENSG00000266097
chr2	62196340	62196700	2:62196340-62196700	ENSG00000271657,ENSG00000170340,ENSG00000266097
chr2	62196780	62196930	2:62196780-62196930	ENSG00000271657,ENSG00000170340,ENSG00000266097
chr2	62197040	62197230	2:62197040-62197230	ENSG00000271657,ENSG00000170340,ENSG00000266097
chr2	62197340	62197490	2:62197340-62197490	ENSG00000170340,ENSG00000266097
chr2	62197680	62197870	2:62197680-62197870	ENSG00000271657,ENSG00000170340,ENSG00000266097
chr2	62215380	62215550	2:62215380-62215550	ENSG00000170340,ENSG00000266097
chr2	62215740	62215890	2:62215740-62215890	ENSG00000170340,ENSG00000266097
chr2	62216780	62216950	2:62216780-62216950	ENSG00000271657,ENSG00000170340,ENSG00000266097
chr2	62248314	62248464	2:62248314-62248464	ENSG00000239958
chr2	62266840	62267010	2:62266840-62267010	ENSG00000239958
chr2	62270860	62271030	2:62270860-62271030	ENSG00000239958
chr2	62288000	62288170	2:62288000-62288170	-
chr2	62292244	62292410	2:62292244-62292410	-
chr2	62293500	62293650	2:62293500-62293650	-
chr2	62293900	62294070	2:62293900-62294070	-
chr2	62297272	62297572	2:62297272-62297572	-
chr2	62297740	62297890	2:62297740-62297890	-
chr2	62304800	62304950	2:62304800-62304950	ENSG00000270335
chr2	62305201	62305351	2:62305201-62305351	-
chr2	62305660	62305830	2:62305660-62305830	-
chr2	62305855	62306005	2:62305855-62306005	-
chr2	62307020	62307210	2:62307020-62307210	-
chr2	62332500	62332650	2:62332500-62332650	ENSG00000270335
chr2	62334075	62334225	2:62334075-62334225	ENSG00000270335
chr2	62334526	62334676	2:62334526-62334676	ENSG00000270335
chr2	62341080	62341230	2:62341080-62341230	ENSG00000270335
chr2	62362660	62362870	2:62362660-62362870	ENSG00000270335
chr2	62406720	62406870	2:62406720-62406870	-
chr2	62409508	62409658	2:62409508-62409658	-
chr2	62409682	62409832	2:62409682-62409832	-
chr2	62410140	62410290	2:62410140-62410290	-
chr2	62411600	62411750	2:62411600-62411750	-
chr2	62412160	62412310	2:62412160-62412310	ENSG00000278523,ENSG00000271657
chr2	62412440	62412740	2:62412440-62412740	-
chr2	62436398	62436548	2:62436398-62436548	-
chr2	62437236	62437386	2:62437236-62437386	-
chr2	62450824	62450974	2:62450824-62450974	-
chr2	62457020	62457210	2:62457020-62457210	ENSG00000228541,ENSG00000286524,ENSG00000237162
chr2	62458707	62458857	2:62458707-62458857	ENSG00000228541
chr2	62461800	62461970	2:62461800-62461970	ENSG00000228541
chr2	62466300	62466450	2:62466300-62466450	ENSG00000228541
chr2	62467960	62468110	2:62467960-62468110	ENSG00000228541
chr2	62475360	62475510	2:62475360-62475510	ENSG00000241625
chr2	62475840	62475990	2:62475840-62475990	ENSG00000241625
chr2	62478371	62478521	2:62478371-62478521	-
chr2	62489262	62489412	2:62489262-62489412	ENSG00000241625
chr2	62501180	62501330	2:62501180-62501330	ENSG00000241625,ENSG00000186889,ENSG00000233702
chr2	62505276	62505450	2:62505276-62505450	ENSG00000186889,ENSG00000233702
chr2	62505820	62505970	2:62505820-62505970	ENSG00000241625,ENSG00000186889,ENSG00000233702,ENSG00000229503,ENSG00000232144,ENSG00000286524
chr2	62506140	62506290	2:62506140-62506290	ENSG00000241625,ENSG00000186889,ENSG00000233702,ENSG00000232144
chr2	62537300	62537470	2:62537300-62537470	ENSG00000229503,ENSG00000232144
chr2	62538830	62538980	2:62538830-62538980	ENSG00000229503,ENSG00000232144
chr2	62540380	62540550	2:62540380-62540550	ENSG00000229503,ENSG00000232144
chr2	62564514	62564664	2:62564514-62564664	ENSG00000232144,ENSG00000230595
chr2	62569449	62569599	2:62569449-62569599	ENSG00000232144,ENSG00000230595
chr2	62570160	62570310	2:62570160-62570310	ENSG00000232144,ENSG00000230595
chr2	62570620	62570770	2:62570620-62570770	ENSG00000232144,ENSG00000230595
chr2	62570917	62571067	2:62570917-62571067	ENSG00000232144,ENSG00000230595
chr2	62571140	62571330	2:62571140-62571330	ENSG00000232144,ENSG00000230595
chr2	62578980	62579150	2:62578980-62579150	ENSG00000232144
chr2	62593995	62594145	2:62593995-62594145	-
chr2	62613547	62613697	2:62613547-62613697	-
chr2	62641460	62641610	2:62641460-62641610	-
chr2	62641660	62641830	2:62641660-62641830	-
chr2	62654120	62654290	2:62654120-62654290	ENSG00000226622
chr2	62663560	62663730	2:62663560-62663730	ENSG00000226622
chr2	62664520	62664670	2:62664520-62664670	ENSG00000226622
chr2	62664900	62665090	2:62664900-62665090	ENSG00000226622
chr2	62672700	62672870	2:62672700-62672870	ENSG00000226622,ENSG00000115504
chr2	62700475	62700625	2:62700475-62700625	-
chr2	62705480	62705630	2:62705480-62705630	ENSG00000226622,ENSG00000232144,ENSG00000115504,ENSG00000252436,ENSG00000286524,ENSG00000237162
chr2	62706120	62706290	2:62706120-62706290	ENSG00000115504
chr2	62706540	62706713	2:62706540-62706713	ENSG00000115504
chr2	62725352	62725502	2:62725352-62725502	ENSG00000252436
chr2	62730720	62730890	2:62730720-62730890	ENSG00000252436
chr2	62737040	62737190	2:62737040-62737190	ENSG00000252436
chr2	62760680	62760830	2:62760680-62760830	-
chr2	62774705	62774855	2:62774705-62774855	-
chr2	62775180	62775330	2:62775180-62775330	ENSG00000286524
chr2	62786314	62786469	2:62786314-62786469	ENSG00000286524
chr2	62787440	62787630	2:62787440-62787630	ENSG00000286524,ENSG00000237162
chr2	62854700	62854850	2:62854700-62854850	ENSG00000286524,ENSG00000226605
chr2	62856293	62856593	2:62856293-62856593	ENSG00000226605
chr2	62923560	62923710	2:62923560-62923710	ENSG00000237162
chr2	62992671	62992830	2:62992671-62992830	ENSG00000237162
chr2	63000920	63001070	2:63000920-63001070	ENSG00000237162
chr2	63009681	63009831	2:63009681-63009831	-
chr2	63023560	63023750	2:63023560-63023750	-
chr2	63031163	63031313	2:63031163-63031313	-
chr2	63038140	63038290	2:63038140-63038290	-
chr2	63040715	63040865	2:63040715-63040865	ENSG00000231609
chr2	63043668	63043818	2:63043668-63043818	ENSG00000231609
chr2	63044008	63044158	2:63044008-63044158	ENSG00000231609
chr2	63045011	63045161	2:63045011-63045161	ENSG00000231609
chr2	63046534	63046684	2:63046534-63046684	ENSG00000231609
chr2	63047680	63047830	2:63047680-63047830	ENSG00000231609,ENSG00000115507
chr2	63048740	63048890	2:63048740-63048890	ENSG00000231609,ENSG00000115507
chr2	63049034	63049184	2:63049034-63049184	ENSG00000231609
chr2	63049440	63049590	2:63049440-63049590	ENSG00000231609,ENSG00000115507
chr2	63050400	63050550	2:63050400-63050550	ENSG00000231609,ENSG00000115507,ENSG00000286480,ENSG00000232403
chr2	63050680	63050830	2:63050680-63050830	ENSG00000231609,ENSG00000115507
chr2	63050980	63051130	2:63050980-63051130	ENSG00000231609,ENSG00000115507
chr2	63051220	63051370	2:63051220-63051370	ENSG00000231609,ENSG00000115507
chr2	63051680	63051830	2:63051680-63051830	ENSG00000231609,ENSG00000115507
chr2	63052080	63052230	2:63052080-63052230	ENSG00000231609,ENSG00000115507
chr2	63052520	63052670	2:63052520-63052670	ENSG00000231609,ENSG00000115507
chr2	63054103	63054330	2:63054103-63054330	ENSG00000231609,ENSG00000115507
chr2	63055180	63055330	2:63055180-63055330	ENSG00000115507
chr2	63055540	63055690	2:63055540-63055690	ENSG00000115507
chr2	63056671	63056821	2:63056671-63056821	ENSG00000115507
chr2	63056880	63057030	2:63056880-63057030	ENSG00000115507
chr2	63058099	63058249	2:63058099-63058249	ENSG00000115507
chr2	63058280	63058430	2:63058280-63058430	ENSG00000115507
chr2	63058900	63059050	2:63058900-63059050	ENSG00000115507
chr2	63059520	63059670	2:63059520-63059670	ENSG00000115507
chr2	63059720	63059870	2:63059720-63059870	ENSG00000115507
chr2	63060060	63060210	2:63060060-63060210	ENSG00000286480,ENSG00000232403
chr2	63064321	63064471	2:63064321-63064471	ENSG00000286480,ENSG00000232403
chr2	63079360	63079510	2:63079360-63079510	ENSG00000270437,ENSG00000286480,ENSG00000232403,ENSG00000242412
chr2	63145200	63145368	2:63145200-63145368	ENSG00000286480,ENSG00000232403,ENSG00000242412,ENSG00000143951
chr2	63163400	63163550	2:63163400-63163550	ENSG00000286480,ENSG00000232403,ENSG00000242412,ENSG00000283636,ENSG00000233716
chr2	63179750	63179900	2:63179750-63179900	ENSG00000242412,ENSG00000283636,ENSG00000233716
chr2	63189040	63189190	2:63189040-63189190	ENSG00000286480,ENSG00000232403,ENSG00000242412,ENSG00000283636,ENSG00000233716
chr2	63192580	63192730	2:63192580-63192730	ENSG00000286480,ENSG00000232403,ENSG00000242412,ENSG00000283636,ENSG00000233716
chr2	63193024	63193174	2:63193024-63193174	ENSG00000233716
chr2	63193516	63193666	2:63193516-63193666	ENSG00000233716
chr2	63364940	63365110	2:63364940-63365110	-
chr2	63399367	63399517	2:63399367-63399517	-
chr2	63408640	63408790	2:63408640-63408790	-
chr2	63424440	63424590	2:63424440-63424590	-
chr2	63424901	63425051	2:63424901-63425051	-
chr2	63432507	63432657	2:63432507-63432657	ENSG00000143951
chr2	63438295	63438445	2:63438295-63438445	ENSG00000143951
chr2	63465808	63465958	2:63465808-63465958	-
chr2	63487061	63487211	2:63487061-63487211	-
chr2	63488241	63488391	2:63488241-63488391	ENSG00000143951,ENSG00000279485
chr2	63519030	63519180	2:63519030-63519180	ENSG00000279485
chr2	63531005	63531155	2:63531005-63531155	ENSG00000279485
chr2	63544095	63544245	2:63544095-63544245	-
chr2	63581365	63581515	2:63581365-63581515	ENSG00000014641
chr2	63587790	63587940	2:63587790-63587940	ENSG00000014641
chr2	63588781	63588931	2:63588781-63588931	ENSG00000143951,ENSG00000014641,ENSG00000229920
chr2	63589701	63589851	2:63589701-63589851	ENSG00000143951,ENSG00000014641
chr2	63590721	63590891	2:63590721-63590891	ENSG00000143951,ENSG00000014641
chr2	63591121	63591271	2:63591121-63591271	ENSG00000143951,ENSG00000014641
chr2	63594788	63594961	2:63594788-63594961	ENSG00000143951,ENSG00000014641
chr2	63596707	63596857	2:63596707-63596857	-
chr2	63601001	63601170	2:63601001-63601170	-
chr2	63614681	63614851	2:63614681-63614851	ENSG00000014641,ENSG00000228305,ENSG00000229920
chr2	63615141	63615291	2:63615141-63615291	ENSG00000228305,ENSG00000229920
chr2	63658264	63658414	2:63658264-63658414	ENSG00000229920
chr2	63661181	63661351	2:63661181-63661351	ENSG00000229920,ENSG00000234488
chr2	63662481	63662651	2:63662481-63662651	ENSG00000229920,ENSG00000234488
chr2	63663354	63663531	2:63663354-63663531	ENSG00000229920,ENSG00000234488
chr2	63665941	63666091	2:63665941-63666091	ENSG00000229920,ENSG00000234488
chr2	63667250	63667400	2:63667250-63667400	ENSG00000229920,ENSG00000234488
chr2	63692121	63692291	2:63692121-63692291	ENSG00000234488,ENSG00000229221
chr2	63698374	63698524	2:63698374-63698524	ENSG00000234488
chr2	63698941	63699131	2:63698941-63699131	ENSG00000229920,ENSG00000234488,ENSG00000228872,ENSG00000229221
chr2	63712820	63713012	2:63712820-63713012	ENSG00000228872
chr2	63734582	63734732	2:63734582-63734732	ENSG00000228872,ENSG00000229221
chr2	63735367	63735517	2:63735367-63735517	ENSG00000229221
chr2	63737502	63737652	2:63737502-63737652	ENSG00000229221
chr2	63788141	63788311	2:63788141-63788311	ENSG00000229221
chr2	63791041	63791191	2:63791041-63791191	ENSG00000229221
chr2	63792661	63792811	2:63792661-63792811	ENSG00000229221
chr2	63810884	63811034	2:63810884-63811034	-
chr2	63817101	63817251	2:63817101-63817251	-
chr2	63819392	63819542	2:63819392-63819542	-
chr2	63819814	63819964	2:63819814-63819964	-
chr2	63820401	63820571	2:63820401-63820571	ENSG00000143951,ENSG00000229221
chr2	63827881	63828031	2:63827881-63828031	ENSG00000143951,ENSG00000229221
chr2	63840144	63840444	2:63840144-63840444	-
chr2	63840841	63840991	2:63840841-63840991	ENSG00000234488,ENSG00000229221,ENSG00000169764
chr2	63841661	63841831	2:63841661-63841831	ENSG00000169764
chr2	63842161	63842311	2:63842161-63842311	-
chr2	63842581	63842731	2:63842581-63842731	ENSG00000169764
chr2	63842921	63843071	2:63842921-63843071	ENSG00000169764
chr2	63846614	63846764	2:63846614-63846764	-
chr2	63861341	63861491	2:63861341-63861491	-
chr2	63862881	63863031	2:63862881-63863031	ENSG00000234488,ENSG00000169764,ENSG00000251775
chr2	63871181	63871351	2:63871181-63871351	ENSG00000251775
chr2	63871741	63871891	2:63871741-63871891	ENSG00000251775
chr2	63872866	63873016	2:63872866-63873016	ENSG00000251775
chr2	63888901	63889071	2:63888901-63889071	ENSG00000251775
chr2	63889655	63889805	2:63889655-63889805	ENSG00000251775
chr2	63962127	63962277	2:63962127-63962277	-
chr2	63962281	63962431	2:63962281-63962431	-
chr2	63985039	63985189	2:63985039-63985189	-
chr2	63991546	63991711	2:63991546-63991711	-
chr2	63992361	63992511	2:63992361-63992511	-
chr2	63993321	63993499	2:63993321-63993499	-
chr2	64008538	64008688	2:64008538-64008688	-
chr2	64017839	64017989	2:64017839-64017989	ENSG00000143952
chr2	64018260	64018451	2:64018260-64018451	ENSG00000143952
chr2	64018861	64019071	2:64018861-64019071	ENSG00000143952
chr2	64019381	64019551	2:64019381-64019551	ENSG00000143952
chr2	64019801	64019971	2:64019801-64019971	ENSG00000143952
chr2	64021621	64021811	2:64021621-64021811	ENSG00000143952
chr2	64023829	64023979	2:64023829-64023979	ENSG00000143952
chr2	64024137	64024287	2:64024137-64024287	ENSG00000143952
chr2	64024451	64024631	2:64024451-64024631	ENSG00000143952
chr2	64024721	64024891	2:64024721-64024891	ENSG00000143952
chr2	64033581	64033771	2:64033581-64033771	-
chr2	64049801	64049971	2:64049801-64049971	ENSG00000228079
chr2	64055405	64055555	2:64055405-64055555	-
chr2	64062961	64063111	2:64062961-64063111	ENSG00000228079
chr2	64064081	64064251	2:64064081-64064251	ENSG00000228079
chr2	64064861	64065011	2:64064861-64065011	ENSG00000228079
chr2	64105021	64105191	2:64105021-64105191	ENSG00000228079
chr2	64105761	64105911	2:64105761-64105911	ENSG00000228079
chr2	64106161	64106371	2:64106161-64106371	ENSG00000228079
chr2	64109083	64109233	2:64109083-64109233	ENSG00000228079
chr2	64114196	64114371	2:64114196-64114371	ENSG00000228079
chr2	64116017	64116167	2:64116017-64116167	-
chr2	64119466	64119616	2:64119466-64119616	-
chr2	64134019	64134169	2:64134019-64134169	-
chr2	64143381	64143531	2:64143381-64143531	ENSG00000197329
chr2	64143801	64144051	2:64143801-64144051	ENSG00000197329,ENSG00000225889
chr2	64144421	64144651	2:64144421-64144651	ENSG00000228079,ENSG00000197329,ENSG00000225889
chr2	64153881	64154031	2:64153881-64154031	-
chr2	64157901	64158051	2:64157901-64158051	ENSG00000225889
chr2	64202621	64202791	2:64202621-64202791	ENSG00000230923,ENSG00000270354
chr2	64203283	64203433	2:64203283-64203433	ENSG00000230923,ENSG00000270354
chr2	64203661	64203811	2:64203661-64203811	ENSG00000230923,ENSG00000270354
chr2	64203921	64204131	2:64203921-64204131	ENSG00000230923,ENSG00000270354
chr2	64204281	64204491	2:64204281-64204491	ENSG00000230923,ENSG00000270354
chr2	64213061	64213211	2:64213061-64213211	ENSG00000230923,ENSG00000270354
chr2	64214541	64214691	2:64214541-64214691	ENSG00000230923,ENSG00000270354
chr2	64221301	64221451	2:64221301-64221451	ENSG00000225889
chr2	64227341	64227491	2:64227341-64227491	ENSG00000225889
chr2	64227521	64227671	2:64227521-64227671	ENSG00000225889
chr2	64228321	64228471	2:64228321-64228471	ENSG00000225889
chr2	64233509	64233659	2:64233509-64233659	ENSG00000225889
chr2	64259412	64259562	2:64259412-64259562	-
chr2	64262181	64262331	2:64262181-64262331	-
chr2	64263441	64263611	2:64263441-64263611	-
chr2	64273627	64273777	2:64273627-64273777	-
chr2	64273861	64274051	2:64273861-64274051	-
chr2	64277239	64277411	2:64277239-64277411	-
chr2	64283671	64283821	2:64283671-64283821	-
chr2	64284176	64284326	2:64284176-64284326	-
chr2	64288654	64288804	2:64288654-64288804	-
chr2	64291301	64291451	2:64291301-64291451	-
chr2	64296822	64296972	2:64296822-64296972	-
chr2	64311278	64311428	2:64311278-64311428	-
chr2	64312041	64312191	2:64312041-64312191	-
chr2	64312401	64312571	2:64312401-64312571	ENSG00000228079
chr2	64323313	64323463	2:64323313-64323463	-
chr2	64328041	64328191	2:64328041-64328191	ENSG00000238012
chr2	64329874	64330174	2:64329874-64330174	ENSG00000238012
chr2	64330981	64331131	2:64330981-64331131	ENSG00000238012,ENSG00000238201,ENSG00000264297,ENSG00000283222,ENSG00000236148,ENSG00000223863
chr2	64332225	64332375	2:64332225-64332375	ENSG00000238012
chr2	64348861	64349011	2:64348861-64349011	ENSG00000238201,ENSG00000264297,ENSG00000283222,ENSG00000236148
chr2	64352401	64352571	2:64352401-64352571	ENSG00000238201,ENSG00000264297,ENSG00000283222,ENSG00000236148
chr2	64360101	64360271	2:64360101-64360271	-
chr2	64362681	64362851	2:64362681-64362851	-
chr2	64374852	64375002	2:64374852-64375002	-
chr2	64377041	64377211	2:64377041-64377211	-
chr2	64391581	64391731	2:64391581-64391731	-
chr2	64392041	64392191	2:64392041-64392191	-
chr2	64400880	64401151	2:64400880-64401151	-
chr2	64401641	64401791	2:64401641-64401791	-
chr2	64402981	64403144	2:64402981-64403144	-
chr2	64404181	64404331	2:64404181-64404331	-
chr2	64404901	64405051	2:64404901-64405051	-
chr2	64405929	64406079	2:64405929-64406079	-
chr2	64406481	64406645	2:64406481-64406645	-
chr2	64424521	64424671	2:64424521-64424671	-
chr2	64439266	64439416	2:64439266-64439416	-
chr2	64453241	64453411	2:64453241-64453411	ENSG00000223935,ENSG00000237217,ENSG00000119862
chr2	64453941	64454131	2:64453941-64454131	ENSG00000223935,ENSG00000237217,ENSG00000119862
chr2	64454281	64454431	2:64454281-64454431	ENSG00000223935,ENSG00000237217,ENSG00000119862
chr2	64454581	64454731	2:64454581-64454731	ENSG00000223935,ENSG00000237217,ENSG00000119862
chr2	64454841	64455011	2:64454841-64455011	ENSG00000223935,ENSG00000237217,ENSG00000119862
chr2	64471001	64471151	2:64471001-64471151	-
chr2	64471701	64471851	2:64471701-64471851	-
chr2	64474081	64474267	2:64474081-64474267	-
chr2	64479861	64480027	2:64479861-64480027	-
chr2	64483001	64483171	2:64483001-64483171	ENSG00000223863
chr2	64487454	64487604	2:64487454-64487604	ENSG00000223863
chr2	64487821	64487971	2:64487821-64487971	ENSG00000223863
chr2	64488101	64488251	2:64488101-64488251	ENSG00000238012,ENSG00000223863
chr2	64514106	64514256	2:64514106-64514256	-
chr2	64516644	64516794	2:64516644-64516794	ENSG00000260101,ENSG00000119844
chr2	64517589	64517739	2:64517589-64517739	-
chr2	64522881	64523031	2:64522881-64523031	ENSG00000260101,ENSG00000119844,ENSG00000283204
chr2	64523181	64523331	2:64523181-64523331	ENSG00000260101,ENSG00000119844,ENSG00000283204
chr2	64524161	64524311	2:64524161-64524311	ENSG00000238012,ENSG00000260101,ENSG00000119844,ENSG00000283204,ENSG00000252414
chr2	64524701	64524851	2:64524701-64524851	ENSG00000260101,ENSG00000119844,ENSG00000283204
chr2	64524881	64525111	2:64524881-64525111	ENSG00000260101,ENSG00000119844,ENSG00000283204
chr2	64525381	64525531	2:64525381-64525531	ENSG00000260101,ENSG00000119844,ENSG00000283204
chr2	64587001	64587171	2:64587001-64587171	ENSG00000252414
chr2	64593361	64593519	2:64593361-64593519	ENSG00000252414
chr2	64595541	64595691	2:64595541-64595691	-
chr2	64599679	64599829	2:64599679-64599829	-
chr2	64601143	64601293	2:64601143-64601293	ENSG00000233694
chr2	64601406	64601620	2:64601406-64601620	ENSG00000233694
chr2	64605004	64605171	2:64605004-64605171	ENSG00000233694
chr2	64606541	64606711	2:64606541-64606711	ENSG00000233694
chr2	64607140	64607291	2:64607140-64607291	ENSG00000233694
chr2	64607901	64608051	2:64607901-64608051	ENSG00000233694
chr2	64609381	64609531	2:64609381-64609531	ENSG00000252414,ENSG00000233694
chr2	64609781	64609931	2:64609781-64609931	ENSG00000233694
chr2	64613213	64613513	2:64613213-64613513	-
chr2	64614105	64614255	2:64614105-64614255	-
chr2	64617176	64617331	2:64617176-64617331	-
chr2	64629341	64629531	2:64629341-64629531	-
chr2	64634480	64634656	2:64634480-64634656	-
chr2	64643361	64643531	2:64643361-64643531	ENSG00000226756
chr2	64644401	64644571	2:64644401-64644571	ENSG00000226756
chr2	64644701	64644851	2:64644701-64644851	ENSG00000226756
chr2	64645161	64645311	2:64645161-64645311	ENSG00000179833,ENSG00000226756
chr2	64646441	64646611	2:64646441-64646611	ENSG00000179833,ENSG00000226756,ENSG00000227791
chr2	64649141	64649291	2:64649141-64649291	ENSG00000179833,ENSG00000226756
chr2	64649741	64649891	2:64649741-64649891	ENSG00000179833,ENSG00000226756
chr2	64650861	64651031	2:64650861-64651031	ENSG00000179833,ENSG00000227791
chr2	64651721	64651871	2:64651721-64651871	-
chr2	64652281	64652431	2:64652281-64652431	ENSG00000179833,ENSG00000227791
chr2	64652881	64653031	2:64652881-64653031	ENSG00000179833,ENSG00000227791
chr2	64653261	64653431	2:64653261-64653431	ENSG00000179833,ENSG00000227791
chr2	64653841	64654031	2:64653841-64654031	ENSG00000179833,ENSG00000226756,ENSG00000227791
chr2	64654221	64654371	2:64654221-64654371	ENSG00000179833,ENSG00000227791
chr2	64654561	64654751	2:64654561-64654751	ENSG00000179833,ENSG00000227791
chr2	64655341	64655508	2:64655341-64655508	ENSG00000227791
chr2	64676001	64676171	2:64676001-64676171	ENSG00000227791
chr2	64677657	64677807	2:64677657-64677807	ENSG00000227791
chr2	64686362	64686512	2:64686362-64686512	-
chr2	64698761	64698931	2:64698761-64698931	-
chr2	64728201	64728351	2:64728201-64728351	-
chr2	64730641	64730791	2:64730641-64730791	ENSG00000227791
chr2	64732261	64732451	2:64732261-64732451	-
chr2	64747881	64748051	2:64747881-64748051	-
chr2	64750041	64750231	2:64750041-64750231	ENSG00000179833
chr2	64751021	64751191	2:64751021-64751191	ENSG00000252414,ENSG00000179833,ENSG00000227791,ENSG00000275588,ENSG00000199964,ENSG00000287123,ENSG00000234572
chr2	64752041	64752211	2:64752041-64752211	ENSG00000179833
chr2	64767841	64767991	2:64767841-64767991	ENSG00000179833,ENSG00000227791,ENSG00000275588
chr2	64768221	64768371	2:64768221-64768371	-
chr2	64769801	64769961	2:64769801-64769961	-
chr2	64770434	64770631	2:64770434-64770631	-
chr2	64770941	64771131	2:64770941-64771131	-
chr2	64784876	64785026	2:64784876-64785026	-
chr2	64797981	64798131	2:64797981-64798131	-
chr2	64807461	64807631	2:64807461-64807631	ENSG00000275588
chr2	64808881	64809051	2:64808881-64809051	ENSG00000275588
chr2	64809341	64809491	2:64809341-64809491	ENSG00000275588
chr2	64821741	64821971	2:64821741-64821971	ENSG00000275588
chr2	64831401	64831571	2:64831401-64831571	ENSG00000275588,ENSG00000199964,ENSG00000287123
chr2	64831841	64832011	2:64831841-64832011	ENSG00000275588,ENSG00000199964,ENSG00000287123
chr2	64837401	64837551	2:64837401-64837551	ENSG00000199964,ENSG00000287123
chr2	64838956	64839131	2:64838956-64839131	ENSG00000199964,ENSG00000287123
chr2	64854013	64854163	2:64854013-64854163	-
chr2	64854828	64855005	2:64854828-64855005	-
chr2	64857961	64858111	2:64857961-64858111	ENSG00000234572
chr2	64859301	64859451	2:64859301-64859451	ENSG00000287123,ENSG00000234572
chr2	64859881	64860031	2:64859881-64860031	ENSG00000234572
chr2	64864761	64864951	2:64864761-64864951	ENSG00000234572
chr2	64865321	64865471	2:64865321-64865471	ENSG00000234572
chr2	64865601	64865771	2:64865601-64865771	ENSG00000252414,ENSG00000234572
chr2	64866901	64867091	2:64866901-64867091	ENSG00000234572
chr2	64873521	64873691	2:64873521-64873691	ENSG00000252414
chr2	64876421	64876591	2:64876421-64876591	ENSG00000252414
chr2	64889021	64889191	2:64889021-64889191	-
chr2	64906951	64907101	2:64906951-64907101	ENSG00000237638,ENSG00000244534
chr2	64907261	64907411	2:64907261-64907411	ENSG00000237638,ENSG00000244534
chr2	64913361	64913511	2:64913361-64913511	ENSG00000237638,ENSG00000244534
chr2	64915221	64915371	2:64915221-64915371	ENSG00000232613
chr2	64917761	64917911	2:64917761-64917911	ENSG00000244534,ENSG00000227394,ENSG00000232613
chr2	64943741	64943891	2:64943741-64943891	-
chr2	64963681	64963850	2:64963681-64963850	ENSG00000227394
chr2	64967721	64967871	2:64967721-64967871	ENSG00000227394
chr2	64987633	64987783	2:64987633-64987783	ENSG00000115902,ENSG00000252892
chr2	64988341	64988511	2:64988341-64988511	ENSG00000115902,ENSG00000252892
chr2	64988841	64989111	2:64988841-64989111	ENSG00000227394,ENSG00000115902,ENSG00000252892
chr2	64989221	64989391	2:64989221-64989391	ENSG00000227394,ENSG00000115902,ENSG00000252892,ENSG00000232613
chr2	64989601	64989791	2:64989601-64989791	ENSG00000115902,ENSG00000252892
chr2	64990354	64990599	2:64990354-64990599	ENSG00000115902,ENSG00000252892
chr2	64993081	64993251	2:64993081-64993251	ENSG00000115902,ENSG00000252892
chr2	64996831	64996981	2:64996831-64996981	ENSG00000252892
chr2	65006624	65006774	2:65006624-65006774	-
chr2	65024586	65024736	2:65024586-65024736	ENSG00000232613
chr2	65031641	65031859	2:65031641-65031859	ENSG00000232613
chr2	65040761	65040911	2:65040761-65040911	ENSG00000237638,ENSG00000232613
chr2	65044481	65044651	2:65044481-65044651	ENSG00000237638,ENSG00000232613
chr2	65055861	65056031	2:65055861-65056031	ENSG00000237638,ENSG00000011523
chr2	65056221	65056391	2:65056221-65056391	ENSG00000237638,ENSG00000232613,ENSG00000011523,ENSG00000172974
chr2	65056721	65056871	2:65056721-65056871	ENSG00000237638,ENSG00000011523
chr2	65064841	65065011	2:65064841-65065011	ENSG00000237638,ENSG00000011523
chr2	65070261	65070411	2:65070261-65070411	ENSG00000011523
chr2	65070521	65070691	2:65070521-65070691	ENSG00000011523
chr2	65071641	65071791	2:65071641-65071791	ENSG00000011523
chr2	65075881	65076031	2:65075881-65076031	ENSG00000011523
chr2	65076461	65076651	2:65076461-65076651	-
chr2	65128541	65128711	2:65128541-65128711	-
chr2	65128881	65129031	2:65128881-65129031	-
chr2	65129401	65129551	2:65129401-65129551	-
chr2	65129641	65129791	2:65129641-65129791	ENSG00000138069
chr2	65130181	65130351	2:65130181-65130351	ENSG00000138069,ENSG00000272025,ENSG00000172974
chr2	65133690	65133840	2:65133690-65133840	-
chr2	65137501	65137651	2:65137501-65137651	ENSG00000138069
chr2	65153621	65153811	2:65153621-65153811	ENSG00000272025
chr2	65169379	65169531	2:65169379-65169531	ENSG00000272025
chr2	65170681	65170851	2:65170681-65170851	ENSG00000272025,ENSG00000172974
chr2	65177741	65177908	2:65177741-65177908	-
chr2	65182709	65182859	2:65182709-65182859	-
chr2	65185761	65185911	2:65185761-65185911	ENSG00000172974
chr2	65186626	65186776	2:65186626-65186776	-
chr2	65187361	65187511	2:65187361-65187511	ENSG00000272025,ENSG00000273763,ENSG00000172974
chr2	65227141	65227292	2:65227141-65227292	ENSG00000273763,ENSG00000138071
chr2	65227641	65227791	2:65227641-65227791	ENSG00000273763,ENSG00000172974,ENSG00000138071
chr2	65228061	65228231	2:65228061-65228231	ENSG00000273763,ENSG00000172974,ENSG00000138071
chr2	65228361	65228511	2:65228361-65228511	ENSG00000273763,ENSG00000172974,ENSG00000138071
chr2	65231239	65231389	2:65231239-65231389	ENSG00000273763,ENSG00000138071
chr2	65231866	65232016	2:65231866-65232016	ENSG00000273763,ENSG00000138071
chr2	65232750	65232900	2:65232750-65232900	ENSG00000273763,ENSG00000138071
chr2	65265201	65265351	2:65265201-65265351	ENSG00000237979,ENSG00000223739,ENSG00000251900
chr2	65271691	65271841	2:65271691-65271841	-
chr2	65282141	65282291	2:65282141-65282291	-
chr2	65292101	65292271	2:65292101-65292271	-
chr2	65292614	65292764	2:65292614-65292764	-
chr2	65301041	65301211	2:65301041-65301211	-
chr2	65309761	65309911	2:65309761-65309911	-
chr2	65310521	65310671	2:65310521-65310671	-
chr2	65320021	65320191	2:65320021-65320191	-
chr2	65320501	65320651	2:65320501-65320651	-
chr2	65349941	65350091	2:65349941-65350091	-
chr2	65350816	65350966	2:65350816-65350966	-
chr2	65351338	65351491	2:65351338-65351491	-
chr2	65354061	65354211	2:65354061-65354211	-
chr2	65359501	65359671	2:65359501-65359671	-
chr2	65363281	65363431	2:65363281-65363431	ENSG00000198369
chr2	65366681	65366851	2:65366681-65366851	ENSG00000198369,ENSG00000232693
chr2	65367601	65367791	2:65367601-65367791	ENSG00000198369
chr2	65373521	65373671	2:65373521-65373671	ENSG00000198369
chr2	65377761	65377931	2:65377761-65377931	ENSG00000198369,ENSG00000232693
chr2	65379761	65379971	2:65379761-65379971	ENSG00000232693
chr2	65380377	65380527	2:65380377-65380527	ENSG00000232693
chr2	65382961	65383131	2:65382961-65383131	ENSG00000198369,ENSG00000232693
chr2	65396381	65396531	2:65396381-65396531	-
chr2	65396693	65396843	2:65396693-65396843	-
chr2	65406721	65406891	2:65406721-65406891	-
chr2	65411201	65411351	2:65411201-65411351	-
chr2	65411601	65411771	2:65411601-65411771	-
chr2	65420941	65421091	2:65420941-65421091	-
chr2	65421201	65421391	2:65421201-65421391	-
chr2	65429961	65430111	2:65429961-65430111	ENSG00000204929
chr2	65430821	65431011	2:65430821-65431011	ENSG00000198369,ENSG00000204929
chr2	65431141	65431311	2:65431141-65431311	ENSG00000198369,ENSG00000204929
chr2	65431361	65431571	2:65431361-65431571	ENSG00000198369,ENSG00000204929
chr2	65431700	65431850	2:65431700-65431850	-
chr2	65432061	65432211	2:65432061-65432211	-
chr2	65432601	65432811	2:65432601-65432811	ENSG00000198369,ENSG00000232693,ENSG00000204929,ENSG00000234255,ENSG00000237979,ENSG00000223739
chr2	65435821	65435991	2:65435821-65435991	ENSG00000198369,ENSG00000204929,ENSG00000234255,ENSG00000237979,ENSG00000223739
chr2	65436281	65436431	2:65436281-65436431	ENSG00000198369,ENSG00000204929,ENSG00000234255
chr2	65436541	65436711	2:65436541-65436711	ENSG00000198369,ENSG00000204929,ENSG00000234255,ENSG00000237979,ENSG00000223739
chr2	65450928	65451083	2:65450928-65451083	ENSG00000234255
chr2	65452626	65452781	2:65452626-65452781	ENSG00000234255
chr2	65466032	65466182	2:65466032-65466182	ENSG00000234255
chr2	65489401	65489551	2:65489401-65489551	ENSG00000237979,ENSG00000223739
chr2	65527921	65528071	2:65527921-65528071	ENSG00000237979,ENSG00000223739
chr2	65528221	65528491	2:65528221-65528491	ENSG00000237979,ENSG00000223739
chr2	65539856	65540006	2:65539856-65540006	ENSG00000223739
chr2	65545861	65546049	2:65545861-65546049	ENSG00000243029
chr2	65553341	65553491	2:65553341-65553491	ENSG00000237979,ENSG00000223739,ENSG00000243029,ENSG00000251900
chr2	65566821	65566971	2:65566821-65566971	-
chr2	65567361	65567511	2:65567361-65567511	ENSG00000251900
chr2	65573241	65573391	2:65573241-65573391	ENSG00000237979,ENSG00000223739,ENSG00000251900
chr2	65577061	65577211	2:65577061-65577211	-
chr2	65604317	65604496	2:65604317-65604496	-
chr2	65608051	65608201	2:65608051-65608201	-
chr2	65612878	65613031	2:65612878-65613031	ENSG00000281920
chr2	65620613	65620763	2:65620613-65620763	ENSG00000281920
chr2	65630741	65630891	2:65630741-65630891	ENSG00000235725,ENSG00000281920
chr2	65639581	65639731	2:65639581-65639731	ENSG00000235725
chr2	65640621	65640811	2:65640621-65640811	ENSG00000235725
chr2	65641480	65641630	2:65641480-65641630	ENSG00000235725
chr2	65659041	65659191	2:65659041-65659191	-
chr2	65660197	65660659	2:65660197-65660659	ENSG00000214533
chr2	65662801	65662951	2:65662801-65662951	ENSG00000214533
chr2	65666261	65666429	2:65666261-65666429	ENSG00000214533
chr2	65681601	65681751	2:65681601-65681751	-
chr2	65691961	65692134	2:65691961-65692134	-
chr2	65700839	65700991	2:65700839-65700991	-
chr2	65711117	65711267	2:65711117-65711267	-
chr2	65715440	65715590	2:65715440-65715590	-
chr2	65722161	65722311	2:65722161-65722311	-
chr2	65737465	65737615	2:65737465-65737615	ENSG00000204929
chr2	65747381	65747531	2:65747381-65747531	-
chr2	65781854	65782004	2:65781854-65782004	ENSG00000280257
chr2	65791701	65791851	2:65791701-65791851	ENSG00000280257
chr2	65813787	65813937	2:65813787-65813937	ENSG00000280257
chr2	65819281	65819451	2:65819281-65819451	-
chr2	65868461	65868651	2:65868461-65868651	-
chr2	65877661	65877811	2:65877661-65877811	-
chr2	65914361	65914511	2:65914361-65914511	-
chr2	65918141	65918299	2:65918141-65918299	ENSG00000204929
chr2	65919041	65919231	2:65919041-65919231	ENSG00000204929
chr2	65922886	65923036	2:65922886-65923036	ENSG00000204929
chr2	65950464	65950614	2:65950464-65950614	-
chr2	65953103	65953271	2:65953103-65953271	-
chr2	65969281	65969441	2:65969281-65969441	-
chr2	65991501	65991651	2:65991501-65991651	-
chr2	65992041	65992191	2:65992041-65992191	-
chr2	66003061	66003211	2:66003061-66003211	-
chr2	66020606	66020756	2:66020606-66020756	-
chr2	66020953	66021103	2:66020953-66021103	-
chr2	66021381	66021531	2:66021381-66021531	-
chr2	66022066	66022216	2:66022066-66022216	-
chr2	66024561	66024711	2:66024561-66024711	-
chr2	66030681	66030831	2:66030681-66030831	-
chr2	66071181	66071331	2:66071181-66071331	ENSG00000204929
chr2	66080201	66080351	2:66080201-66080351	ENSG00000204929
chr2	66093538	66093688	2:66093538-66093688	-
chr2	66105213	66105363	2:66105213-66105363	-
chr2	66109059	66109271	2:66109059-66109271	-
chr2	66109490	66109640	2:66109490-66109640	-
chr2	66127335	66127485	2:66127335-66127485	-
chr2	66170842	66171013	2:66170842-66171013	-
chr2	66171092	66171242	2:66171092-66171242	-
chr2	66171603	66171753	2:66171603-66171753	-
chr2	66186646	66186796	2:66186646-66186796	-
chr2	66189723	66189873	2:66189723-66189873	-
chr2	66212900	66213050	2:66212900-66213050	-
chr2	66234043	66234213	2:66234043-66234213	ENSG00000227293
chr2	66235523	66235673	2:66235523-66235673	ENSG00000227293
chr2	66237202	66237352	2:66237202-66237352	ENSG00000227293
chr2	66237497	66237647	2:66237497-66237647	ENSG00000227293
chr2	66240443	66240616	2:66240443-66240616	ENSG00000227293
chr2	66269205	66269355	2:66269205-66269355	-
chr2	66305903	66306053	2:66305903-66306053	ENSG00000225815
chr2	66327719	66327869	2:66327719-66327869	ENSG00000225815
chr2	66346283	66346473	2:66346283-66346473	ENSG00000225815,ENSG00000264525
chr2	66364543	66364753	2:66364543-66364753	ENSG00000264525
chr2	66387420	66387570	2:66387420-66387570	ENSG00000232164
chr2	66389903	66390093	2:66389903-66390093	ENSG00000232164
chr2	66413683	66413838	2:66413683-66413838	-
chr2	66425703	66425853	2:66425703-66425853	ENSG00000226819
chr2	66425963	66426113	2:66425963-66426113	ENSG00000226819
chr2	66426843	66427080	2:66426843-66427080	ENSG00000226819
chr2	66427483	66427653	2:66427483-66427653	ENSG00000226819
chr2	66429143	66429313	2:66429143-66429313	ENSG00000226819
chr2	66430880	66431030	2:66430880-66431030	-
chr2	66431963	66432113	2:66431963-66432113	ENSG00000226819
chr2	66432263	66432473	2:66432263-66432473	ENSG00000226819,ENSG00000143995
chr2	66432591	66432891	2:66432591-66432891	-
chr2	66432943	66433133	2:66432943-66433133	ENSG00000226819,ENSG00000143995
chr2	66433523	66433693	2:66433523-66433693	ENSG00000226819,ENSG00000143995,ENSG00000230749
chr2	66434243	66434413	2:66434243-66434413	ENSG00000226819,ENSG00000143995
chr2	66435003	66435173	2:66435003-66435173	ENSG00000226819,ENSG00000143995,ENSG00000230749
chr2	66437156	66437306	2:66437156-66437306	ENSG00000143995,ENSG00000230749
chr2	66437783	66437933	2:66437783-66437933	ENSG00000143995,ENSG00000230749
chr2	66438183	66438353	2:66438183-66438353	ENSG00000143995,ENSG00000230749
chr2	66439151	66439301	2:66439151-66439301	ENSG00000230749
chr2	66439426	66439593	2:66439426-66439593	ENSG00000230749
chr2	66439723	66439873	2:66439723-66439873	ENSG00000230749
chr2	66440223	66440393	2:66440223-66440393	ENSG00000143995,ENSG00000230749
chr2	66440763	66440933	2:66440763-66440933	ENSG00000143995,ENSG00000230749
chr2	66443528	66443678	2:66443528-66443678	ENSG00000230749
chr2	66443951	66444213	2:66443951-66444213	ENSG00000230749
chr2	66444238	66444388	2:66444238-66444388	ENSG00000143995,ENSG00000230749
chr2	66444583	66444733	2:66444583-66444733	ENSG00000143995,ENSG00000230749
chr2	66445283	66445433	2:66445283-66445433	ENSG00000143995,ENSG00000230749
chr2	66445883	66446053	2:66445883-66446053	ENSG00000143995,ENSG00000230749
chr2	66446343	66446553	2:66446343-66446553	ENSG00000143995,ENSG00000230749
chr2	66446643	66446793	2:66446643-66446793	ENSG00000230749
chr2	66478884	66479073	2:66478884-66479073	-
chr2	66479123	66479273	2:66479123-66479273	-
chr2	66481283	66481448	2:66481283-66481448	-
chr2	66495870	66496020	2:66495870-66496020	-
chr2	66496183	66496333	2:66496183-66496333	ENSG00000143995
chr2	66526323	66526473	2:66526323-66526473	-
chr2	66553483	66553645	2:66553483-66553645	-
chr2	66555263	66555413	2:66555263-66555413	-
chr2	66555625	66555775	2:66555625-66555775	-
chr2	66555823	66556007	2:66555823-66556007	-
chr2	66562083	66562248	2:66562083-66562248	-
chr2	66567823	66567993	2:66567823-66567993	ENSG00000232046
chr2	66569363	66569553	2:66569363-66569553	ENSG00000232046
chr2	66573543	66573693	2:66573543-66573693	ENSG00000232046
chr2	66573903	66574053	2:66573903-66574053	ENSG00000232046
chr2	66574803	66574973	2:66574803-66574973	ENSG00000232046
chr2	66575103	66575253	2:66575103-66575253	ENSG00000232046
chr2	66575403	66575553	2:66575403-66575553	ENSG00000232046
chr2	66575915	66576073	2:66575915-66576073	-
chr2	66576163	66576369	2:66576163-66576369	ENSG00000232046
chr2	66577083	66577233	2:66577083-66577233	ENSG00000232046
chr2	66577523	66577673	2:66577523-66577673	-
chr2	66577763	66577913	2:66577763-66577913	-
chr2	66578123	66578273	2:66578123-66578273	-
chr2	66578383	66578533	2:66578383-66578533	-
chr2	66581163	66581313	2:66581163-66581313	-
chr2	66581643	66581853	2:66581643-66581853	-
chr2	66587363	66587513	2:66587363-66587513	-
chr2	66596353	66596503	2:66596353-66596503	-
chr2	66665669	66665819	2:66665669-66665819	-
chr2	66682484	66682655	2:66682484-66682655	ENSG00000232046
chr2	66683743	66683893	2:66683743-66683893	ENSG00000232046
chr2	66691023	66691173	2:66691023-66691173	ENSG00000232046,ENSG00000237179
chr2	66693135	66693285	2:66693135-66693285	ENSG00000232046,ENSG00000237179
chr2	66694203	66694353	2:66694203-66694353	ENSG00000232046,ENSG00000237179
chr2	66697001	66697151	2:66697001-66697151	ENSG00000232046,ENSG00000237179
chr2	66702543	66702693	2:66702543-66702693	ENSG00000237179
chr2	66733450	66733600	2:66733450-66733600	-
chr2	66753783	66753933	2:66753783-66753933	-
chr2	66772723	66772873	2:66772723-66772873	-
chr2	66790633	66790783	2:66790633-66790783	-
chr2	66805263	66805413	2:66805263-66805413	-
chr2	66825062	66825225	2:66825062-66825225	ENSG00000224071
chr2	66827967	66828117	2:66827967-66828117	ENSG00000224071
chr2	66840043	66840293	2:66840043-66840293	ENSG00000224071
chr2	66840743	66840893	2:66840743-66840893	-
chr2	66846912	66847093	2:66846912-66847093	-
chr2	66851643	66851793	2:66851643-66851793	-
chr2	66862983	66863133	2:66862983-66863133	-
chr2	66863403	66863573	2:66863403-66863573	-
chr2	66888903	66889133	2:66888903-66889133	ENSG00000230355,ENSG00000230525,ENSG00000232688
chr2	66889263	66889453	2:66889263-66889453	ENSG00000230355,ENSG00000230525,ENSG00000232688
chr2	66889843	66889993	2:66889843-66889993	ENSG00000230355
chr2	66923917	66924067	2:66923917-66924067	ENSG00000230525,ENSG00000232688
chr2	66930103	66930273	2:66930103-66930273	ENSG00000230525,ENSG00000232688
chr2	66943039	66943189	2:66943039-66943189	-
chr2	66962723	66962904	2:66962723-66962904	-
chr2	66966734	66966884	2:66966734-66966884	-
chr2	66982900	66983050	2:66982900-66983050	-
chr2	67008723	67008873	2:67008723-67008873	-
chr2	67015783	67015933	2:67015783-67015933	-
chr2	67037843	67038013	2:67037843-67038013	ENSG00000223859
chr2	67039901	67040051	2:67039901-67040051	ENSG00000223859
chr2	67040383	67040533	2:67040383-67040533	ENSG00000223859
chr2	67046683	67046853	2:67046683-67046853	ENSG00000223859
chr2	67050763	67050933	2:67050763-67050933	-
chr2	67055548	67055698	2:67055548-67055698	-
chr2	67058003	67058173	2:67058003-67058173	-
chr2	67065287	67065437	2:67065287-67065437	-
chr2	67084023	67084173	2:67084023-67084173	ENSG00000235885
chr2	67095343	67095493	2:67095343-67095493	-
chr2	67108003	67108153	2:67108003-67108153	-
chr2	67108320	67108470	2:67108320-67108470	-
chr2	67115914	67116064	2:67115914-67116064	-
chr2	67135303	67135453	2:67135303-67135453	-
chr2	67146383	67146533	2:67146383-67146533	-
chr2	67160083	67160233	2:67160083-67160233	-
chr2	67215343	67215513	2:67215343-67215513	ENSG00000235885,ENSG00000236780
chr2	67215783	67215933	2:67215783-67215933	ENSG00000235885,ENSG00000236780
chr2	67217024	67217174	2:67217024-67217174	ENSG00000236780
chr2	67234532	67234713	2:67234532-67234713	-
chr2	67240663	67240813	2:67240663-67240813	-
chr2	67241724	67241874	2:67241724-67241874	-
chr2	67259943	67260113	2:67259943-67260113	ENSG00000235885
chr2	67260683	67260833	2:67260683-67260833	ENSG00000235885
chr2	67261023	67261193	2:67261023-67261193	ENSG00000235885
chr2	67277563	67277713	2:67277563-67277713	-
chr2	67295887	67296037	2:67295887-67296037	-
chr2	67309383	67309533	2:67309383-67309533	ENSG00000236605
chr2	67311676	67311869	2:67311676-67311869	ENSG00000236605
chr2	67322763	67322913	2:67322763-67322913	ENSG00000236605
chr2	67397203	67397353	2:67397203-67397353	ENSG00000236780,ENSG00000143971
chr2	67397583	67397773	2:67397583-67397773	ENSG00000236780,ENSG00000143971
chr2	67397863	67398053	2:67397863-67398053	ENSG00000236780,ENSG00000143971
chr2	67399283	67399433	2:67399283-67399433	ENSG00000143971
chr2	67400293	67400443	2:67400293-67400443	ENSG00000143971
chr2	67408442	67408592	2:67408442-67408592	-
chr2	67437263	67437413	2:67437263-67437413	-
chr2	67444577	67444753	2:67444577-67444753	-
chr2	67446683	67446853	2:67446683-67446853	-
chr2	67451543	67451733	2:67451543-67451733	-
chr2	67455383	67455533	2:67455383-67455533	-
chr2	67455643	67455793	2:67455643-67455793	-
chr2	67463199	67463359	2:67463199-67463359	-
chr2	67463963	67464113	2:67463963-67464113	-
chr2	67465819	67465969	2:67465819-67465969	-
chr2	67476923	67477073	2:67476923-67477073	-
chr2	67477463	67477633	2:67477463-67477633	-
chr2	67486510	67486673	2:67486510-67486673	-
chr2	67489483	67489638	2:67489483-67489638	-
chr2	67514585	67514735	2:67514585-67514735	-
chr2	67526363	67526533	2:67526363-67526533	-
chr2	67561003	67561153	2:67561003-67561153	ENSG00000224173
chr2	67561643	67561793	2:67561643-67561793	ENSG00000224173
chr2	67565883	67566033	2:67565883-67566033	ENSG00000224173
chr2	67566423	67566573	2:67566423-67566573	ENSG00000224173
chr2	67572183	67572353	2:67572183-67572353	ENSG00000224173
chr2	67579243	67579393	2:67579243-67579393	-
chr2	67600611	67600761	2:67600611-67600761	-
chr2	67601063	67601213	2:67601063-67601213	-
chr2	67612343	67612493	2:67612343-67612493	-
chr2	67612783	67612933	2:67612783-67612933	-
chr2	67616843	67616993	2:67616843-67616993	-
chr2	67617621	67617771	2:67617621-67617771	-
chr2	67625343	67625493	2:67625343-67625493	-
chr2	67642143	67642293	2:67642143-67642293	-
chr2	67645563	67645713	2:67645563-67645713	-
chr2	67646603	67646753	2:67646603-67646753	-
chr2	67649603	67649793	2:67649603-67649793	-
chr2	67650363	67650513	2:67650363-67650513	-
chr2	67650883	67651053	2:67650883-67651053	ENSG00000235495,ENSG00000286002,ENSG00000237013
chr2	67670803	67671243	2:67670803-67671243	ENSG00000235495,ENSG00000286002
chr2	67685071	67685221	2:67685071-67685221	ENSG00000235495,ENSG00000286002
chr2	67694583	67694733	2:67694583-67694733	ENSG00000235495,ENSG00000286002
chr2	67696323	67696513	2:67696323-67696513	ENSG00000235495
chr2	67701673	67701852	2:67701673-67701852	-
chr2	67712600	67712750	2:67712600-67712750	-
chr2	67733743	67733893	2:67733743-67733893	-
chr2	67753103	67753253	2:67753103-67753253	-
chr2	67790755	67790905	2:67790755-67790905	-
chr2	67797923	67798073	2:67797923-67798073	ENSG00000237013
chr2	67840583	67840733	2:67840583-67840733	ENSG00000237013,ENSG00000235968
chr2	67845763	67845913	2:67845763-67845913	ENSG00000237013
chr2	67846483	67846633	2:67846483-67846633	ENSG00000237013,ENSG00000235968
chr2	67854183	67854403	2:67854183-67854403	-
chr2	67865986	67866136	2:67865986-67866136	-
chr2	67871963	67872173	2:67871963-67872173	-
chr2	67872550	67872700	2:67872550-67872700	-
chr2	67891783	67891973	2:67891783-67891973	-
chr2	67895303	67895453	2:67895303-67895453	-
chr2	67904563	67904713	2:67904563-67904713	-
chr2	67905023	67905193	2:67905023-67905193	-
chr2	67919900	67920050	2:67919900-67920050	-
chr2	67923746	67923955	2:67923746-67923955	-
chr2	67954183	67954353	2:67954183-67954353	-
chr2	67954483	67954633	2:67954483-67954633	-
chr2	67974995	67975145	2:67974995-67975145	-
chr2	68031643	68031793	2:68031643-68031793	ENSG00000235968
chr2	68039483	68039633	2:68039483-68039633	ENSG00000235968
chr2	68045463	68045633	2:68045463-68045633	ENSG00000235968,ENSG00000197223
chr2	68062463	68062615	2:68062463-68062615	ENSG00000197223
chr2	68062963	68063113	2:68062963-68063113	ENSG00000235968,ENSG00000197223
chr2	68063903	68064113	2:68063903-68064113	ENSG00000197223
chr2	68064123	68064273	2:68064123-68064273	ENSG00000197223
chr2	68112663	68112813	2:68112663-68112813	ENSG00000284932
chr2	68113463	68113613	2:68113463-68113613	ENSG00000284932
chr2	68114323	68114473	2:68114323-68114473	ENSG00000284932
chr2	68114583	68114733	2:68114583-68114733	ENSG00000284932
chr2	68114923	68115073	2:68114923-68115073	ENSG00000284932
chr2	68115200	68115350	2:68115200-68115350	ENSG00000284932
chr2	68115663	68115813	2:68115663-68115813	ENSG00000284932
chr2	68116123	68116273	2:68116123-68116273	ENSG00000284932
chr2	68116503	68116653	2:68116503-68116653	ENSG00000284932
chr2	68121123	68121273	2:68121123-68121273	ENSG00000236259,ENSG00000284932
chr2	68122503	68122653	2:68122503-68122653	ENSG00000273275,ENSG00000273398,ENSG00000236259,ENSG00000284932
chr2	68135491	68135641	2:68135491-68135641	-
chr2	68157083	68157233	2:68157083-68157233	ENSG00000115946,ENSG00000243667
chr2	68157483	68157633	2:68157483-68157633	ENSG00000273275,ENSG00000115946,ENSG00000243667
chr2	68157763	68157913	2:68157763-68157913	ENSG00000273275,ENSG00000115946,ENSG00000273398,ENSG00000243667
chr2	68167310	68167533	2:68167310-68167533	ENSG00000273275,ENSG00000115946
chr2	68168127	68168277	2:68168127-68168277	ENSG00000273275,ENSG00000115946
chr2	68185663	68185813	2:68185663-68185813	ENSG00000273275
chr2	68191134	68191284	2:68191134-68191284	ENSG00000273275
chr2	68196243	68196393	2:68196243-68196393	ENSG00000273275
chr2	68223508	68223658	2:68223508-68223658	-
chr2	68225323	68225473	2:68225323-68225473	-
chr2	68230881	68231208	2:68230881-68231208	-
chr2	68248503	68248653	2:68248503-68248653	ENSG00000273064
chr2	68251123	68251293	2:68251123-68251293	ENSG00000273064,ENSG00000273275,ENSG00000221823,ENSG00000115946,ENSG00000273398,ENSG00000243667
chr2	68251463	68251653	2:68251463-68251653	ENSG00000273064,ENSG00000221823,ENSG00000273398
chr2	68251823	68251993	2:68251823-68251993	ENSG00000273064,ENSG00000221823,ENSG00000273398
chr2	68252643	68252793	2:68252643-68252793	ENSG00000273064,ENSG00000273275,ENSG00000221823,ENSG00000115946,ENSG00000273398,ENSG00000243667
chr2	68253063	68253253	2:68253063-68253253	ENSG00000273064,ENSG00000221823,ENSG00000273398
chr2	68253503	68253673	2:68253503-68253673	ENSG00000273064,ENSG00000221823,ENSG00000273398
chr2	68253863	68254013	2:68253863-68254013	ENSG00000273064,ENSG00000221823
chr2	68282903	68283053	2:68282903-68283053	ENSG00000273398
chr2	68284991	68285153	2:68284991-68285153	-
chr2	68288023	68288193	2:68288023-68288193	ENSG00000273398
chr2	68292263	68292413	2:68292263-68292413	-
chr2	68318568	68318868	2:68318568-68318868	ENSG00000119865
chr2	68319003	68319153	2:68319003-68319153	ENSG00000119865
chr2	68319343	68319493	2:68319343-68319493	ENSG00000119865
chr2	68319503	68319653	2:68319503-68319653	ENSG00000119865
chr2	68319883	68320073	2:68319883-68320073	ENSG00000119865
chr2	68320463	68320631	2:68320463-68320631	ENSG00000119865
chr2	68358059	68358213	2:68358059-68358213	-
chr2	68362103	68362273	2:68362103-68362273	ENSG00000115956,ENSG00000203395
chr2	68365152	68365302	2:68365152-68365302	ENSG00000115956,ENSG00000203395
chr2	68366403	68366553	2:68366403-68366553	ENSG00000115956,ENSG00000203395
chr2	68368763	68368913	2:68368763-68368913	ENSG00000115956,ENSG00000203395
chr2	68369023	68369173	2:68369023-68369173	ENSG00000115956,ENSG00000203395
chr2	68396692	68396842	2:68396692-68396842	-
chr2	68403363	68403533	2:68403363-68403533	-
chr2	68426643	68426793	2:68426643-68426793	-
chr2	68426963	68427113	2:68426963-68427113	-
chr2	68427343	68427493	2:68427343-68427493	-
chr2	68427843	68427993	2:68427843-68427993	-
chr2	68428303	68428453	2:68428303-68428453	-
chr2	68429023	68429173	2:68429023-68429173	-
chr2	68429603	68429753	2:68429603-68429753	-
chr2	68430323	68430473	2:68430323-68430473	-
chr2	68430683	68430833	2:68430683-68430833	-
chr2	68431403	68431553	2:68431403-68431553	-
chr2	68432003	68432153	2:68432003-68432153	-
chr2	68432443	68432593	2:68432443-68432593	-
chr2	68433083	68433233	2:68433083-68433233	-
chr2	68440663	68440853	2:68440663-68440853	ENSG00000229462
chr2	68441843	68441993	2:68441843-68441993	ENSG00000214525,ENSG00000229462,ENSG00000115956,ENSG00000203395
chr2	68459103	68459253	2:68459103-68459253	-
chr2	68463423	68463573	2:68463423-68463573	ENSG00000214525,ENSG00000169621,ENSG00000204923
chr2	68466463	68466633	2:68466463-68466633	ENSG00000169621,ENSG00000204923
chr2	68467383	68467553	2:68467383-68467553	ENSG00000283586,ENSG00000163217,ENSG00000214525,ENSG00000169621,ENSG00000204923
chr2	68475203	68475373	2:68475203-68475373	ENSG00000214525
chr2	68475710	68475860	2:68475710-68475860	-
chr2	68483283	68483433	2:68483283-68483433	-
chr2	68487883	68488033	2:68487883-68488033	ENSG00000214525
chr2	68514659	68514809	2:68514659-68514809	ENSG00000214525
chr2	68560663	68560813	2:68560663-68560813	ENSG00000214525
chr2	68565943	68566113	2:68565943-68566113	ENSG00000214525
chr2	68577234	68577384	2:68577234-68577384	ENSG00000214525
chr2	68588684	68588853	2:68588684-68588853	ENSG00000214525,ENSG00000169621
chr2	68590063	68590213	2:68590063-68590213	ENSG00000169621
chr2	68594783	68594933	2:68594783-68594933	ENSG00000214525,ENSG00000169621
chr2	68595303	68595453	2:68595303-68595453	ENSG00000214525
chr2	68632138	68632288	2:68632138-68632288	-
chr2	68643463	68643673	2:68643463-68643673	ENSG00000169618,ENSG00000169621
chr2	68646443	68646593	2:68646443-68646593	ENSG00000169618
chr2	68653623	68653773	2:68653623-68653773	ENSG00000169618,ENSG00000169621
chr2	68670543	68670713	2:68670543-68670713	ENSG00000163219
chr2	68679574	68679724	2:68679574-68679724	ENSG00000163219
chr2	68709523	68709693	2:68709523-68709693	ENSG00000283586
chr2	68710523	68710673	2:68710523-68710673	-
chr2	68715523	68715673	2:68715523-68715673	ENSG00000163219
chr2	68722883	68723033	2:68722883-68723033	-
chr2	68730943	68731113	2:68730943-68731113	ENSG00000163219
chr2	68740604	68740754	2:68740604-68740754	ENSG00000163219
chr2	68751843	68751993	2:68751843-68751993	ENSG00000283586,ENSG00000163217,ENSG00000237576,ENSG00000228329,ENSG00000163219
chr2	68765163	68765333	2:68765163-68765333	ENSG00000163219
chr2	68766403	68766553	2:68766403-68766553	ENSG00000163219
chr2	68790765	68790915	2:68790765-68790915	-
chr2	68807883	68808033	2:68807883-68808033	ENSG00000163219
chr2	68808043	68808193	2:68808043-68808193	ENSG00000163219
chr2	68816251	68816401	2:68816251-68816401	ENSG00000163219
chr2	68829323	68829493	2:68829323-68829493	ENSG00000163217,ENSG00000237576,ENSG00000228329,ENSG00000163219
chr2	68830763	68830913	2:68830763-68830913	ENSG00000237576,ENSG00000228329
chr2	68831723	68831893	2:68831723-68831893	ENSG00000237576,ENSG00000228329
chr2	68832243	68832413	2:68832243-68832413	ENSG00000237576,ENSG00000228329
chr2	68832581	68832881	2:68832581-68832881	ENSG00000237576,ENSG00000228329
chr2	68837363	68837533	2:68837363-68837533	ENSG00000163217,ENSG00000237576,ENSG00000228329
chr2	68847863	68848013	2:68847863-68848013	ENSG00000163217
chr2	68849743	68849913	2:68849743-68849913	ENSG00000163217,ENSG00000228329
chr2	68855664	68855814	2:68855664-68855814	ENSG00000163217
chr2	68901235	68901385	2:68901235-68901385	ENSG00000163217
chr2	68908543	68908733	2:68908543-68908733	ENSG00000163217
chr2	68909923	68910073	2:68909923-68910073	ENSG00000283586,ENSG00000163217
chr2	68925423	68925573	2:68925423-68925573	ENSG00000183607,ENSG00000283586
chr2	68931949	68932133	2:68931949-68932133	ENSG00000183607,ENSG00000283586
chr2	68943623	68943773	2:68943623-68943773	ENSG00000169605,ENSG00000183607
chr2	68971714	68972113	2:68971714-68972113	ENSG00000169605,ENSG00000183607
chr2	69012963	69013133	2:69012963-69013133	ENSG00000169604
chr2	69013203	69013353	2:69013203-69013353	ENSG00000169604
chr2	69013703	69013853	2:69013703-69013853	ENSG00000169604
chr2	69014303	69014453	2:69014303-69014453	ENSG00000169604
chr2	69014603	69014753	2:69014603-69014753	ENSG00000169604
chr2	69017243	69017393	2:69017243-69017393	ENSG00000169604
chr2	69021885	69022035	2:69021885-69022035	ENSG00000286347
chr2	69026103	69026253	2:69026103-69026253	ENSG00000286347
chr2	69043868	69044018	2:69043868-69044018	ENSG00000286347
chr2	69062424	69062574	2:69062424-69062574	-
chr2	69082464	69082614	2:69082464-69082614	-
chr2	69082743	69082893	2:69082743-69082893	ENSG00000169604
chr2	69083503	69083673	2:69083503-69083673	ENSG00000169604
chr2	69095359	69095533	2:69095359-69095533	ENSG00000266649
chr2	69097383	69097533	2:69097383-69097533	ENSG00000266649
chr2	69100243	69100393	2:69100243-69100393	ENSG00000266649
chr2	69100523	69100673	2:69100523-69100673	ENSG00000266649
chr2	69118822	69118972	2:69118822-69118972	-
chr2	69139223	69139393	2:69139223-69139393	-
chr2	69149663	69149833	2:69149663-69149833	-
chr2	69154183	69154333	2:69154183-69154333	-
chr2	69160103	69160253	2:69160103-69160253	-
chr2	69163143	69163293	2:69163143-69163293	-
chr2	69164463	69164653	2:69164463-69164653	-
chr2	69166920	69167070	2:69166920-69167070	-
chr2	69171518	69171668	2:69171518-69171668	-
chr2	69175903	69176053	2:69175903-69176053	ENSG00000199460,ENSG00000251850
chr2	69177503	69177713	2:69177503-69177713	ENSG00000199460,ENSG00000251850
chr2	69178343	69178513	2:69178343-69178513	ENSG00000199460,ENSG00000251850
chr2	69188635	69188785	2:69188635-69188785	ENSG00000199460,ENSG00000251850
chr2	69196463	69196693	2:69196463-69196693	-
chr2	69200263	69200413	2:69200263-69200413	-
chr2	69214923	69215077	2:69214923-69215077	-
chr2	69217149	69217299	2:69217149-69217299	-
chr2	69224293	69224443	2:69224293-69224443	-
chr2	69241263	69241553	2:69241263-69241553	ENSG00000271597
chr2	69241707	69241857	2:69241707-69241857	ENSG00000271597
chr2	69242803	69242993	2:69242803-69242993	ENSG00000271597
chr2	69243223	69243395	2:69243223-69243395	ENSG00000271597
chr2	69254023	69254233	2:69254023-69254233	ENSG00000271597
chr2	69271823	69272224	2:69271823-69272224	-
chr2	69273243	69273393	2:69273243-69273393	-
chr2	69278505	69278655	2:69278505-69278655	-
chr2	69280489	69280651	2:69280489-69280651	-
chr2	69298963	69299133	2:69298963-69299133	-
chr2	69305807	69305957	2:69305807-69305957	-
chr2	69306363	69306713	2:69306363-69306713	-
chr2	69307063	69307213	2:69307063-69307213	ENSG00000252250,ENSG00000286347
chr2	69307443	69307613	2:69307443-69307613	ENSG00000252250,ENSG00000286347,ENSG00000169604,ENSG00000183607
chr2	69309443	69309593	2:69309443-69309593	ENSG00000252250
chr2	69309763	69309933	2:69309763-69309933	ENSG00000252250
chr2	69375843	69376013	2:69375843-69376013	ENSG00000252250
chr2	69382651	69382801	2:69382651-69382801	ENSG00000198380
chr2	69385523	69385693	2:69385523-69385693	ENSG00000198380
chr2	69386451	69386601	2:69386451-69386601	ENSG00000198380
chr2	69386903	69387053	2:69386903-69387053	ENSG00000198380
chr2	69387283	69387453	2:69387283-69387453	ENSG00000169599,ENSG00000252250,ENSG00000198380
chr2	69387836	69388033	2:69387836-69388033	ENSG00000198380
chr2	69388163	69388333	2:69388163-69388333	ENSG00000198380
chr2	69390922	69391072	2:69390922-69391072	ENSG00000198380
chr2	69397324	69397492	2:69397324-69397492	-
chr2	69418283	69418433	2:69418283-69418433	ENSG00000169599
chr2	69436643	69436813	2:69436643-69436813	ENSG00000169599
chr2	69437023	69437193	2:69437023-69437193	ENSG00000169599
chr2	69437423	69437593	2:69437423-69437593	ENSG00000169599,ENSG00000252250
chr2	69437883	69438033	2:69437883-69438033	ENSG00000169599
chr2	69438407	69438557	2:69438407-69438557	ENSG00000169599
chr2	69464723	69464873	2:69464723-69464873	-
chr2	69483767	69484067	2:69483767-69484067	-
chr2	69489903	69490093	2:69489903-69490093	-
chr2	69495963	69496133	2:69495963-69496133	-
chr2	69514523	69514673	2:69514523-69514673	ENSG00000207016,ENSG00000244236,ENSG00000115977
chr2	69518934	69519173	2:69518934-69519173	ENSG00000207016,ENSG00000244236
chr2	69525299	69525449	2:69525299-69525449	ENSG00000207016,ENSG00000244236
chr2	69539203	69539393	2:69539203-69539393	ENSG00000207016
chr2	69550103	69550293	2:69550103-69550293	-
chr2	69559803	69559953	2:69559803-69559953	ENSG00000231024
chr2	69565423	69565573	2:69565423-69565573	-
chr2	69567323	69567473	2:69567323-69567473	-
chr2	69572814	69572964	2:69572814-69572964	-
chr2	69581863	69582013	2:69581863-69582013	-
chr2	69582923	69583073	2:69582923-69583073	-
chr2	69590423	69590573	2:69590423-69590573	ENSG00000229948,ENSG00000232228
chr2	69601243	69601393	2:69601243-69601393	ENSG00000229948,ENSG00000232228
chr2	69612829	69612979	2:69612829-69612979	-
chr2	69615157	69615307	2:69615157-69615307	-
chr2	69615411	69615561	2:69615411-69615561	-
chr2	69616824	69616974	2:69616824-69616974	-
chr2	69625123	69625273	2:69625123-69625273	-
chr2	69634303	69634453	2:69634303-69634453	-
chr2	69639406	69639556	2:69639406-69639556	ENSG00000115977
chr2	69642723	69642933	2:69642723-69642933	ENSG00000115977
chr2	69643143	69643293	2:69643143-69643293	ENSG00000115977
chr2	69643663	69643813	2:69643663-69643813	ENSG00000196975,ENSG00000115977
chr2	69645184	69645334	2:69645184-69645334	ENSG00000115977
chr2	69652303	69652453	2:69652303-69652453	-
chr2	69667983	69668133	2:69667983-69668133	-
chr2	69675563	69675713	2:69675563-69675713	ENSG00000115977
chr2	69683243	69683396	2:69683243-69683396	-
chr2	69685783	69685973	2:69685783-69685973	-
chr2	69686963	69687133	2:69686963-69687133	-
chr2	69695643	69695813	2:69695643-69695813	-
chr2	69714763	69714913	2:69714763-69714913	ENSG00000231024
chr2	69724763	69724913	2:69724763-69724913	ENSG00000270723,ENSG00000275381,ENSG00000231024,ENSG00000196975
chr2	69725586	69725763	2:69725586-69725763	-
chr2	69734195	69734495	2:69734195-69734495	-
chr2	69735483	69735673	2:69735483-69735673	-
chr2	69735803	69735973	2:69735803-69735973	ENSG00000196975
chr2	69740703	69740873	2:69740703-69740873	ENSG00000196975
chr2	69741303	69741473	2:69741303-69741473	ENSG00000196975
chr2	69741943	69742093	2:69741943-69742093	ENSG00000196975
chr2	69742381	69742531	2:69742381-69742531	ENSG00000196975
chr2	69742685	69742873	2:69742685-69742873	ENSG00000196975
chr2	69744003	69744153	2:69744003-69744153	ENSG00000196975
chr2	69744583	69744753	2:69744583-69744753	ENSG00000196975
chr2	69756223	69756393	2:69756223-69756393	-
chr2	69762938	69763088	2:69762938-69763088	-
chr2	69763263	69763433	2:69763263-69763433	-
chr2	69763967	69764133	2:69763967-69764133	-
chr2	69764383	69764573	2:69764383-69764573	-
chr2	69767063	69767213	2:69767063-69767213	-
chr2	69768361	69768511	2:69768361-69768511	-
chr2	69770343	69770493	2:69770343-69770493	-
chr2	69772303	69772453	2:69772303-69772453	-
chr2	69773303	69773513	2:69773303-69773513	-
chr2	69776903	69777053	2:69776903-69777053	-
chr2	69779363	69779533	2:69779363-69779533	-
chr2	69779743	69779893	2:69779743-69779893	-
chr2	69780983	69781197	2:69780983-69781197	-
chr2	69781523	69781673	2:69781523-69781673	ENSG00000196975
chr2	69781943	69782113	2:69781943-69782113	-
chr2	69789283	69789453	2:69789283-69789453	ENSG00000196975
chr2	69789873	69790023	2:69789873-69790023	-
chr2	69796803	69796953	2:69796803-69796953	-
chr2	69798195	69798373	2:69798195-69798373	-
chr2	69798643	69798793	2:69798643-69798793	-
chr2	69799263	69799413	2:69799263-69799413	-
chr2	69817043	69817193	2:69817043-69817193	ENSG00000270723,ENSG00000275381,ENSG00000087338,ENSG00000196975
chr2	69829503	69829653	2:69829503-69829653	ENSG00000270723,ENSG00000275381,ENSG00000087338
chr2	69829901	69830051	2:69829901-69830051	ENSG00000087338
chr2	69830343	69830533	2:69830343-69830533	ENSG00000270723,ENSG00000275381,ENSG00000087338
chr2	69893863	69894013	2:69893863-69894013	ENSG00000059728,ENSG00000124380,ENSG00000270723
chr2	69894503	69894653	2:69894503-69894653	ENSG00000124380
chr2	69912083	69912253	2:69912083-69912253	ENSG00000059728
chr2	69914203	69914373	2:69914203-69914373	ENSG00000059728
chr2	69914803	69914993	2:69914803-69914993	ENSG00000233060,ENSG00000169564,ENSG00000263669,ENSG00000179818,ENSG00000059728,ENSG00000124380,ENSG00000270723
chr2	69915703	69915853	2:69915703-69915853	ENSG00000059728
chr2	69917963	69918153	2:69917963-69918153	ENSG00000059728
chr2	69933423	69933573	2:69933423-69933573	ENSG00000059728
chr2	69933983	69934133	2:69933983-69934133	ENSG00000059728
chr2	69934423	69934573	2:69934423-69934573	ENSG00000059728
chr2	69939792	69939942	2:69939792-69939942	ENSG00000059728
chr2	69946383	69946533	2:69946383-69946533	-
chr2	69964503	69964693	2:69964503-69964693	ENSG00000244617
chr2	69973414	69973564	2:69973414-69973564	ENSG00000244617
chr2	69978705	69978855	2:69978705-69978855	-
chr2	69997363	69997533	2:69997363-69997533	-
chr2	70009903	70010053	2:70009903-70010053	-
chr2	70010303	70010453	2:70010303-70010453	ENSG00000179818
chr2	70028646	70028796	2:70028646-70028796	-
chr2	70030143	70030293	2:70030143-70030293	-
chr2	70034963	70035117	2:70034963-70035117	-
chr2	70044763	70044913	2:70044763-70044913	-
chr2	70069183	70069333	2:70069183-70069333	ENSG00000263669
chr2	70070943	70071093	2:70070943-70071093	ENSG00000263669
chr2	70083443	70083613	2:70083443-70083613	ENSG00000233060,ENSG00000169564,ENSG00000263669,ENSG00000179818
chr2	70083943	70084093	2:70083943-70084093	ENSG00000263669
chr2	70085263	70085413	2:70085263-70085413	ENSG00000233060,ENSG00000169564,ENSG00000179818
chr2	70085749	70085899	2:70085749-70085899	-
chr2	70086663	70086813	2:70086663-70086813	ENSG00000233060,ENSG00000169564,ENSG00000179818
chr2	70086963	70087113	2:70086963-70087113	ENSG00000233060,ENSG00000169564,ENSG00000263669,ENSG00000179818
chr2	70087323	70087513	2:70087323-70087513	ENSG00000233060,ENSG00000169564,ENSG00000179818
chr2	70088143	70088313	2:70088143-70088313	ENSG00000233060,ENSG00000169564,ENSG00000179818
chr2	70089603	70089753	2:70089603-70089753	ENSG00000233060,ENSG00000169564,ENSG00000179818
chr2	70095272	70095422	2:70095272-70095422	ENSG00000225392
chr2	70104723	70104893	2:70104723-70104893	ENSG00000225392
chr2	70108183	70108333	2:70108183-70108333	ENSG00000225392
chr2	70108943	70109093	2:70108943-70109093	ENSG00000231327,ENSG00000225392,ENSG00000233060,ENSG00000169564,ENSG00000179818
chr2	70111968	70112153	2:70111968-70112153	-
chr2	70112223	70112413	2:70112223-70112413	-
chr2	70123363	70123533	2:70123363-70123533	ENSG00000231327
chr2	70124083	70124233	2:70124083-70124233	ENSG00000231327,ENSG00000225392,ENSG00000233060,ENSG00000169564,ENSG00000179818
chr2	70124543	70124713	2:70124543-70124713	ENSG00000231327
chr2	70125043	70125353	2:70125043-70125353	ENSG00000231327
chr2	70132543	70132693	2:70132543-70132693	ENSG00000231327
chr2	70132863	70133013	2:70132863-70133013	ENSG00000231327
chr2	70135983	70136133	2:70135983-70136133	ENSG00000231327
chr2	70136163	70136313	2:70136163-70136313	-
chr2	70141243	70141433	2:70141243-70141433	ENSG00000233060,ENSG00000169564,ENSG00000179818
chr2	70142643	70142833	2:70142643-70142833	ENSG00000231327,ENSG00000233060,ENSG00000169564,ENSG00000263669,ENSG00000179818,ENSG00000059728
chr2	70143277	70143473	2:70143277-70143473	-
chr2	70143603	70143753	2:70143603-70143753	-
chr2	70188603	70188753	2:70188603-70188753	ENSG00000115998
chr2	70190243	70190413	2:70190243-70190413	ENSG00000115998
chr2	70190663	70190833	2:70190663-70190833	ENSG00000115998
chr2	70190983	70191133	2:70190983-70191133	ENSG00000115998
chr2	70223426	70223576	2:70223426-70223576	ENSG00000116001
chr2	70234003	70234153	2:70234003-70234153	-
chr2	70247036	70247186	2:70247036-70247186	-
chr2	70247543	70247693	2:70247543-70247693	-
chr2	70247783	70247933	2:70247783-70247933	-
chr2	70248123	70248293	2:70248123-70248293	ENSG00000231414,ENSG00000221238,ENSG00000116001
chr2	70248643	70248793	2:70248643-70248793	ENSG00000143977,ENSG00000116005,ENSG00000231414,ENSG00000221238,ENSG00000116001,ENSG00000115998
chr2	70248983	70249133	2:70248983-70249133	ENSG00000116005,ENSG00000231414,ENSG00000221238,ENSG00000116001,ENSG00000115998
chr2	70249383	70249553	2:70249383-70249553	-
chr2	70257180	70257330	2:70257180-70257330	ENSG00000116005
chr2	70257443	70257593	2:70257443-70257593	ENSG00000116005,ENSG00000231414,ENSG00000221238
chr2	70258003	70258153	2:70258003-70258153	ENSG00000116005,ENSG00000231414,ENSG00000221238,ENSG00000116001
chr2	70258623	70258793	2:70258623-70258793	ENSG00000116005,ENSG00000231414,ENSG00000221238
chr2	70260603	70260773	2:70260603-70260773	ENSG00000116005
chr2	70261680	70261830	2:70261680-70261830	ENSG00000116005
chr2	70269683	70269854	2:70269683-70269854	-
chr2	70292668	70292968	2:70292668-70292968	-
chr2	70293363	70293533	2:70293363-70293533	ENSG00000233849,ENSG00000035141,ENSG00000143977
chr2	70293703	70293853	2:70293703-70293853	ENSG00000233849,ENSG00000035141,ENSG00000143977,ENSG00000116005
chr2	70294207	70294357	2:70294207-70294357	ENSG00000143977
chr2	70294384	70294534	2:70294384-70294534	-
chr2	70300823	70300973	2:70300823-70300973	ENSG00000233849,ENSG00000035141
chr2	70301503	70301693	2:70301503-70301693	ENSG00000233849,ENSG00000035141
chr2	70302023	70302193	2:70302023-70302193	ENSG00000233849,ENSG00000035141,ENSG00000143977
chr2	70303738	70303888	2:70303738-70303888	ENSG00000233849,ENSG00000035141
chr2	70304003	70304173	2:70304003-70304173	ENSG00000233849,ENSG00000035141,ENSG00000143977
chr2	70304663	70304813	2:70304663-70304813	ENSG00000233849,ENSG00000035141
chr2	70329043	70329213	2:70329043-70329213	ENSG00000235289
chr2	70329863	70330033	2:70329863-70330033	ENSG00000235289
chr2	70341283	70341433	2:70341283-70341433	ENSG00000229229,ENSG00000235289
chr2	70381923	70382073	2:70381923-70382073	ENSG00000229229
chr2	70412349	70412513	2:70412349-70412513	ENSG00000229229
chr2	70412803	70412953	2:70412803-70412953	ENSG00000229229
chr2	70420330	70420633	2:70420330-70420633	ENSG00000229229
chr2	70464109	70464259	2:70464109-70464259	ENSG00000224606
chr2	70477523	70477703	2:70477523-70477703	ENSG00000224606
chr2	70512109	70512273	2:70512109-70512273	-
chr2	70513843	70514013	2:70513843-70514013	-
chr2	70514803	70514973	2:70514803-70514973	ENSG00000224606,ENSG00000229229
chr2	70524403	70524593	2:70524403-70524593	-
chr2	70552633	70552783	2:70552633-70552783	ENSG00000163235
chr2	70553363	70553533	2:70553363-70553533	ENSG00000163235
chr2	70553803	70553953	2:70553803-70553953	ENSG00000163235
chr2	70554183	70554333	2:70554183-70554333	ENSG00000163235
chr2	70557263	70557433	2:70557263-70557433	ENSG00000163235
chr2	70565129	70565279	2:70565129-70565279	-
chr2	70570163	70570325	2:70570163-70570325	-
chr2	70608432	70608582	2:70608432-70608582	-
chr2	70616363	70616533	2:70616363-70616533	ENSG00000286979,ENSG00000235289
chr2	70617703	70617853	2:70617703-70617853	ENSG00000286979,ENSG00000235289
chr2	70626723	70626873	2:70626723-70626873	ENSG00000286979
chr2	70627603	70627773	2:70627603-70627773	ENSG00000286979
chr2	70645895	70646045	2:70645895-70646045	-
chr2	70647983	70648133	2:70647983-70648133	ENSG00000235289,ENSG00000233849,ENSG00000035141
chr2	70655323	70655473	2:70655323-70655473	-
chr2	70661663	70661813	2:70661663-70661813	-
chr2	70668283	70668433	2:70668283-70668433	ENSG00000075340
chr2	70668463	70668733	2:70668463-70668733	ENSG00000075340
chr2	70673148	70673298	2:70673148-70673298	ENSG00000075340
chr2	70686963	70687133	2:70686963-70687133	ENSG00000235035
chr2	70699020	70699170	2:70699020-70699170	-
chr2	70709334	70709528	2:70709334-70709528	ENSG00000075340
chr2	70767343	70767493	2:70767343-70767493	ENSG00000075340
chr2	70767703	70767853	2:70767703-70767853	ENSG00000075340
chr2	70768143	70768313	2:70768143-70768313	ENSG00000075340
chr2	70780318	70780468	2:70780318-70780468	-
chr2	70785403	70785573	2:70785403-70785573	ENSG00000152672,ENSG00000183733
chr2	70789703	70789873	2:70789703-70789873	ENSG00000231386,ENSG00000152672,ENSG00000228034,ENSG00000183733
chr2	70790190	70790340	2:70790190-70790340	ENSG00000228034,ENSG00000183733
chr2	70790423	70790573	2:70790423-70790573	ENSG00000228034,ENSG00000183733
chr2	70790765	70790915	2:70790765-70790915	ENSG00000228034,ENSG00000183733
chr2	70796383	70796533	2:70796383-70796533	ENSG00000231386,ENSG00000152672,ENSG00000228034,ENSG00000183733
chr2	70808643	70808898	2:70808643-70808898	ENSG00000231386,ENSG00000152672,ENSG00000228034
chr2	70830424	70830574	2:70830424-70830574	ENSG00000116031,ENSG00000152672
chr2	70861925	70862095	2:70861925-70862095	ENSG00000239322,ENSG00000116031,ENSG00000152672
chr2	70864605	70864755	2:70864605-70864755	-
chr2	70869076	70869226	2:70869076-70869226	-
chr2	70870875	70871025	2:70870875-70871025	-
chr2	70871625	70871775	2:70871625-70871775	ENSG00000239322,ENSG00000237751,ENSG00000152672
chr2	70887765	70887915	2:70887765-70887915	ENSG00000237751
chr2	70899685	70899835	2:70899685-70899835	ENSG00000116035,ENSG00000277764
chr2	70900445	70900595	2:70900445-70900595	ENSG00000116035,ENSG00000277764,ENSG00000237751
chr2	70901372	70901522	2:70901372-70901522	ENSG00000116035,ENSG00000277764
chr2	70907319	70907619	2:70907319-70907619	ENSG00000116035,ENSG00000277764
chr2	70907739	70907889	2:70907739-70907889	ENSG00000277764
chr2	70907927	70908077	2:70907927-70908077	ENSG00000277764
chr2	70919925	70920075	2:70919925-70920075	ENSG00000116035,ENSG00000237751,ENSG00000152672
chr2	70920462	70920612	2:70920462-70920612	-
chr2	70920765	70920915	2:70920765-70920915	-
chr2	70921165	70921315	2:70921165-70921315	-
chr2	70921585	70921735	2:70921585-70921735	-
chr2	70921965	70922115	2:70921965-70922115	ENSG00000116035
chr2	70922285	70922435	2:70922285-70922435	-
chr2	70922725	70922875	2:70922725-70922875	-
chr2	70923241	70923391	2:70923241-70923391	-
chr2	70923505	70923655	2:70923505-70923655	ENSG00000116035
chr2	70923801	70923951	2:70923801-70923951	-
chr2	70924520	70924670	2:70924520-70924670	-
chr2	70924965	70925115	2:70924965-70925115	-
chr2	70925408	70925558	2:70925408-70925558	-
chr2	70925725	70925875	2:70925725-70925875	-
chr2	70926165	70926315	2:70926165-70926315	-
chr2	70926505	70926655	2:70926505-70926655	-
chr2	70927305	70927455	2:70927305-70927455	-
chr2	70927745	70927895	2:70927745-70927895	-
chr2	70928445	70928595	2:70928445-70928595	-
chr2	70928805	70928955	2:70928805-70928955	-
chr2	70929225	70929375	2:70929225-70929375	-
chr2	70930321	70930471	2:70930321-70930471	-
chr2	70935691	70935895	2:70935691-70935895	ENSG00000116039
chr2	70937067	70937235	2:70937067-70937235	ENSG00000116039
chr2	70937765	70937915	2:70937765-70937915	ENSG00000116039
chr2	70938045	70938195	2:70938045-70938195	ENSG00000116039
chr2	70938385	70938535	2:70938385-70938535	ENSG00000116039
chr2	70939125	70939275	2:70939125-70939275	ENSG00000116039
chr2	70943025	70943215	2:70943025-70943215	ENSG00000239322,ENSG00000116039
chr2	70946965	70947115	2:70946965-70947115	ENSG00000239322,ENSG00000116039
chr2	70947725	70947875	2:70947725-70947875	ENSG00000239322
chr2	70948545	70948695	2:70948545-70948695	ENSG00000226186,ENSG00000239322,ENSG00000116039
chr2	70954945	70955095	2:70954945-70955095	ENSG00000226186
chr2	70956241	70956391	2:70956241-70956391	ENSG00000226186
chr2	70957605	70957755	2:70957605-70957755	ENSG00000226186
chr2	70957945	70958095	2:70957945-70958095	ENSG00000226186,ENSG00000116039
chr2	70958284	70958434	2:70958284-70958434	ENSG00000226186
chr2	70958470	70958620	2:70958470-70958620	ENSG00000226186
chr2	70958865	70959015	2:70958865-70959015	ENSG00000226186,ENSG00000116039
chr2	70959222	70959372	2:70959222-70959372	ENSG00000226186
chr2	70959485	70959635	2:70959485-70959635	ENSG00000226186
chr2	70959965	70960115	2:70959965-70960115	ENSG00000241159,ENSG00000226186
chr2	70960237	70960387	2:70960237-70960387	ENSG00000226186
chr2	70960545	70960695	2:70960545-70960695	ENSG00000241159,ENSG00000226186
chr2	70960885	70961035	2:70960885-70961035	ENSG00000241159,ENSG00000226186
chr2	70961325	70961475	2:70961325-70961475	ENSG00000241159,ENSG00000226186
chr2	70961765	70961915	2:70961765-70961915	ENSG00000226186
chr2	70962225	70962375	2:70962225-70962375	ENSG00000226186
chr2	70962705	70962855	2:70962705-70962855	ENSG00000241159,ENSG00000226186
chr2	70963165	70963315	2:70963165-70963315	ENSG00000241159,ENSG00000226186
chr2	70963465	70963615	2:70963465-70963615	ENSG00000241159,ENSG00000226186
chr2	70964285	70964435	2:70964285-70964435	ENSG00000241159,ENSG00000226186
chr2	70965005	70965155	2:70965005-70965155	ENSG00000144031,ENSG00000241159,ENSG00000226186,ENSG00000116039
chr2	70965665	70965815	2:70965665-70965815	ENSG00000241159
chr2	70969243	70969393	2:70969243-70969393	ENSG00000241159
chr2	70974550	70974700	2:70974550-70974700	ENSG00000241159
chr2	70975245	70975395	2:70975245-70975395	ENSG00000144031
chr2	70975865	70976015	2:70975865-70976015	ENSG00000144031
chr2	70976145	70976295	2:70976145-70976295	ENSG00000144031
chr2	70976725	70976875	2:70976725-70976875	ENSG00000144031
chr2	70977445	70977595	2:70977445-70977595	ENSG00000144031,ENSG00000241159
chr2	70978015	70978175	2:70978015-70978175	ENSG00000144031
chr2	70978525	70978715	2:70978525-70978715	ENSG00000144031
chr2	70978805	70978975	2:70978805-70978975	ENSG00000144031,ENSG00000241159
chr2	70979145	70979295	2:70979145-70979295	ENSG00000144031
chr2	70984965	70985115	2:70984965-70985115	ENSG00000228384,ENSG00000144043,ENSG00000144031,ENSG00000258881
chr2	70989385	70989535	2:70989385-70989535	ENSG00000228384,ENSG00000144043
chr2	70990345	70990495	2:70990345-70990495	-
chr2	70990765	70990915	2:70990765-70990915	-
chr2	70991205	70991355	2:70991205-70991355	-
chr2	70991685	70991835	2:70991685-70991835	-
chr2	70992234	70992384	2:70992234-70992384	-
chr2	70993005	70993155	2:70993005-70993155	-
chr2	70993605	70993755	2:70993605-70993755	ENSG00000228384,ENSG00000144043
chr2	70994365	70994535	2:70994365-70994535	ENSG00000228384,ENSG00000144043,ENSG00000258881
chr2	70994865	70995015	2:70994865-70995015	ENSG00000234485,ENSG00000205847,ENSG00000228384,ENSG00000144043,ENSG00000144031,ENSG00000258881
chr2	70995505	70995655	2:70995505-70995655	ENSG00000234485,ENSG00000228384,ENSG00000144043,ENSG00000258881
chr2	70999488	70999638	2:70999488-70999638	ENSG00000258881
chr2	70999676	70999826	2:70999676-70999826	-
chr2	71001185	71001335	2:71001185-71001335	ENSG00000234485,ENSG00000205847,ENSG00000258881
chr2	71001985	71002135	2:71001985-71002135	ENSG00000234485,ENSG00000205847,ENSG00000258881
chr2	71002265	71002415	2:71002265-71002415	ENSG00000234485,ENSG00000205847,ENSG00000258881
chr2	71024013	71024163	2:71024013-71024163	ENSG00000234485,ENSG00000205847
chr2	71050105	71050255	2:71050105-71050255	ENSG00000234896,ENSG00000234485
chr2	71064145	71064295	2:71064145-71064295	ENSG00000272735,ENSG00000124357,ENSG00000234896,ENSG00000236469
chr2	71065245	71065395	2:71065245-71065395	ENSG00000272735,ENSG00000124357,ENSG00000236469
chr2	71067708	71067858	2:71067708-71067858	ENSG00000272735,ENSG00000124357,ENSG00000236469
chr2	71068205	71068355	2:71068205-71068355	ENSG00000272735,ENSG00000124357,ENSG00000234896,ENSG00000234485,ENSG00000205847,ENSG00000236469
chr2	71068505	71068655	2:71068505-71068655	ENSG00000272735,ENSG00000124357,ENSG00000234896,ENSG00000234485,ENSG00000205847,ENSG00000236469
chr2	71068845	71068995	2:71068845-71068995	ENSG00000272735,ENSG00000124357,ENSG00000234896,ENSG00000236469
chr2	71070405	71070555	2:71070405-71070555	ENSG00000272735,ENSG00000124357
chr2	71100585	71100735	2:71100585-71100735	ENSG00000288065
chr2	71101785	71101998	2:71101785-71101998	ENSG00000288065
chr2	71118275	71118425	2:71118275-71118425	ENSG00000288065,ENSG00000124370
chr2	71129285	71129454	2:71129285-71129454	ENSG00000124383,ENSG00000124370
chr2	71129865	71130015	2:71129865-71130015	ENSG00000124383,ENSG00000288065,ENSG00000124370
chr2	71130185	71130335	2:71130185-71130335	ENSG00000124383,ENSG00000288065,ENSG00000124370
chr2	71130505	71130655	2:71130505-71130655	ENSG00000124383,ENSG00000288065,ENSG00000124370
chr2	71130965	71131155	2:71130965-71131155	ENSG00000124383,ENSG00000124370
chr2	71154905	71155055	2:71154905-71155055	ENSG00000124383
chr2	71156705	71156895	2:71156705-71156895	-
chr2	71157565	71157715	2:71157565-71157715	ENSG00000233870,ENSG00000124383
chr2	71173156	71173306	2:71173156-71173306	ENSG00000233870
chr2	71181399	71181555	2:71181399-71181555	ENSG00000233870
chr2	71191064	71191214	2:71191064-71191214	-
chr2	71209092	71209242	2:71209092-71209242	-
chr2	71215569	71215719	2:71215569-71215719	-
chr2	71220862	71221015	2:71220862-71221015	-
chr2	71224065	71224235	2:71224065-71224235	ENSG00000124374
chr2	71226425	71226615	2:71226425-71226615	ENSG00000124374
chr2	71227105	71227255	2:71227105-71227255	ENSG00000200779,ENSG00000075292,ENSG00000124374,ENSG00000233870,ENSG00000234485
chr2	71227285	71227455	2:71227285-71227455	ENSG00000075292,ENSG00000124374,ENSG00000233870
chr2	71276465	71276635	2:71276465-71276635	ENSG00000075292
chr2	71276905	71277075	2:71276905-71277075	ENSG00000075292
chr2	71277612	71277775	2:71277612-71277775	-
chr2	71282605	71282782	2:71282605-71282782	-
chr2	71299525	71299675	2:71299525-71299675	-
chr2	71328045	71328195	2:71328045-71328195	ENSG00000075292
chr2	71331665	71331815	2:71331665-71331815	ENSG00000200779,ENSG00000281195,ENSG00000075292
chr2	71332205	71332415	2:71332205-71332415	ENSG00000075292
chr2	71332817	71332967	2:71332817-71332967	ENSG00000075292
chr2	71347625	71347775	2:71347625-71347775	-
chr2	71348422	71348575	2:71348422-71348575	ENSG00000281195
chr2	71379045	71379195	2:71379045-71379195	ENSG00000200779,ENSG00000281195
chr2	71379325	71379475	2:71379325-71379475	ENSG00000200779,ENSG00000281195
chr2	71385165	71385355	2:71385165-71385355	ENSG00000200779,ENSG00000281195
chr2	71417467	71417621	2:71417467-71417621	-
chr2	71452705	71452882	2:71452705-71452882	ENSG00000135636
chr2	71453565	71453735	2:71453565-71453735	ENSG00000135636
chr2	71454409	71454559	2:71454409-71454559	ENSG00000135636
chr2	71454772	71454922	2:71454772-71454922	ENSG00000135636
chr2	71456345	71456531	2:71456345-71456531	ENSG00000135636
chr2	71466140	71466290	2:71466140-71466290	ENSG00000135636
chr2	71466585	71467030	2:71466585-71467030	ENSG00000135636
chr2	71477396	71477546	2:71477396-71477546	-
chr2	71498465	71498635	2:71498465-71498635	-
chr2	71503944	71504095	2:71503944-71504095	-
chr2	71505525	71505675	2:71505525-71505675	-
chr2	71506645	71506823	2:71506645-71506823	-
chr2	71510305	71510455	2:71510305-71510455	-
chr2	71530845	71531015	2:71530845-71531015	-
chr2	71531745	71531915	2:71531745-71531915	-
chr2	71545805	71545955	2:71545805-71545955	-
chr2	71548765	71548915	2:71548765-71548915	-
chr2	71556144	71556365	2:71556144-71556365	-
chr2	71560687	71560837	2:71560687-71560837	-
chr2	71569805	71569955	2:71569805-71569955	-
chr2	71595725	71595915	2:71595725-71595915	ENSG00000135636
chr2	71596205	71596415	2:71596205-71596415	ENSG00000135636
chr2	71609542	71609692	2:71609542-71609692	ENSG00000135636
chr2	71610045	71610215	2:71610045-71610215	ENSG00000135636
chr2	71615105	71615255	2:71615105-71615255	ENSG00000135636
chr2	71615352	71615547	2:71615352-71615547	-
chr2	71615565	71615715	2:71615565-71615715	ENSG00000135636
chr2	71618773	71618923	2:71618773-71618923	ENSG00000135636
chr2	71631705	71631855	2:71631705-71631855	-
chr2	71644093	71644243	2:71644093-71644243	-
chr2	71665840	71665990	2:71665840-71665990	-
chr2	71679665	71679815	2:71679665-71679815	-
chr2	71685665	71685815	2:71685665-71685815	-
chr2	71710905	71711055	2:71710905-71711055	-
chr2	71717005	71717155	2:71717005-71717155	-
chr2	71742965	71743115	2:71742965-71743115	-
chr2	71747185	71747335	2:71747185-71747335	-
chr2	71747684	71747838	2:71747684-71747838	-
chr2	71749722	71749895	2:71749722-71749895	-
chr2	71779485	71779635	2:71779485-71779635	-
chr2	71785035	71785185	2:71785035-71785185	-
chr2	71788325	71788475	2:71788325-71788475	-
chr2	71793345	71793535	2:71793345-71793535	-
chr2	71793545	71793695	2:71793545-71793695	-
chr2	71796185	71796335	2:71796185-71796335	-
chr2	71798445	71798595	2:71798445-71798595	-
chr2	71802125	71802295	2:71802125-71802295	-
chr2	71804330	71804495	2:71804330-71804495	-
chr2	71831345	71831495	2:71831345-71831495	-
chr2	71834305	71834493	2:71834305-71834493	-
chr2	71843465	71843615	2:71843465-71843615	-
chr2	71845123	71845273	2:71845123-71845273	-
chr2	71852305	71852495	2:71852305-71852495	-
chr2	71856805	71856955	2:71856805-71856955	-
chr2	71863465	71863616	2:71863465-71863616	-
chr2	71871685	71871835	2:71871685-71871835	-
chr2	71880925	71881075	2:71880925-71881075	-
chr2	71883065	71883215	2:71883065-71883215	-
chr2	71894241	71894391	2:71894241-71894391	-
chr2	71924065	71924215	2:71924065-71924215	ENSG00000233971
chr2	71925485	71925655	2:71925485-71925655	-
chr2	71926065	71926215	2:71926065-71926215	-
chr2	71930125	71930295	2:71930125-71930295	-
chr2	71934005	71934171	2:71934005-71934171	-
chr2	71935305	71935468	2:71935305-71935468	-
chr2	71974905	71975055	2:71974905-71975055	ENSG00000233971
chr2	71993378	71993528	2:71993378-71993528	ENSG00000233971
chr2	71994085	71994235	2:71994085-71994235	ENSG00000233971
chr2	71994745	71994895	2:71994745-71994895	ENSG00000233971
chr2	71995165	71995333	2:71995165-71995333	ENSG00000233971
chr2	71995717	71995867	2:71995717-71995867	-
chr2	71995916	71996066	2:71995916-71996066	ENSG00000233971
chr2	71999565	71999715	2:71999565-71999715	-
chr2	71999719	71999869	2:71999719-71999869	-
chr2	72000265	72000415	2:72000265-72000415	-
chr2	72000625	72000775	2:72000625-72000775	-
chr2	72001245	72001455	2:72001245-72001455	ENSG00000233971
chr2	72001905	72002055	2:72001905-72002055	-
chr2	72002405	72002555	2:72002405-72002555	ENSG00000233971
chr2	72002725	72002875	2:72002725-72002875	-
chr2	72003445	72003595	2:72003445-72003595	ENSG00000233971
chr2	72003965	72004115	2:72003965-72004115	-
chr2	72004315	72004465	2:72004315-72004465	-
chr2	72004639	72004789	2:72004639-72004789	-
chr2	72004940	72005090	2:72004940-72005090	-
chr2	72005245	72005395	2:72005245-72005395	-
chr2	72005635	72005785	2:72005635-72005785	-
chr2	72005985	72006135	2:72005985-72006135	-
chr2	72006625	72006775	2:72006625-72006775	-
chr2	72007156	72007306	2:72007156-72007306	-
chr2	72007505	72007655	2:72007505-72007655	-
chr2	72007765	72007915	2:72007765-72007915	-
chr2	72008052	72008202	2:72008052-72008202	-
chr2	72013285	72013435	2:72013285-72013435	ENSG00000233971
chr2	72034107	72034257	2:72034107-72034257	-
chr2	72034445	72034595	2:72034445-72034595	-
chr2	72034825	72034975	2:72034825-72034975	-
chr2	72077965	72078115	2:72077965-72078115	-
chr2	72084405	72084555	2:72084405-72084555	-
chr2	72115506	72115676	2:72115506-72115676	-
chr2	72115806	72115996	2:72115806-72115996	-
chr2	72137572	72137736	2:72137572-72137736	ENSG00000003137
chr2	72143146	72143316	2:72143146-72143316	ENSG00000003137
chr2	72143664	72143814	2:72143664-72143814	ENSG00000003137
chr2	72144055	72144205	2:72144055-72144205	ENSG00000003137
chr2	72144464	72144614	2:72144464-72144614	ENSG00000003137
chr2	72144706	72144856	2:72144706-72144856	ENSG00000003137
chr2	72144957	72145116	2:72144957-72145116	ENSG00000003137
chr2	72145366	72145516	2:72145366-72145516	ENSG00000003137
chr2	72145766	72145916	2:72145766-72145916	-
chr2	72146066	72146216	2:72146066-72146216	ENSG00000003137
chr2	72146486	72146636	2:72146486-72146636	ENSG00000003137
chr2	72147046	72147196	2:72147046-72147196	ENSG00000003137
chr2	72147486	72147636	2:72147486-72147636	ENSG00000003137
chr2	72147746	72147896	2:72147746-72147896	ENSG00000003137
chr2	72148466	72148616	2:72148466-72148616	ENSG00000003137
chr2	72148946	72149116	2:72148946-72149116	ENSG00000003137
chr2	72149471	72149771	2:72149471-72149771	ENSG00000003137
chr2	72149926	72150076	2:72149926-72150076	ENSG00000003137
chr2	72150106	72150256	2:72150106-72150256	ENSG00000003137
chr2	72150426	72150596	2:72150426-72150596	ENSG00000003137
chr2	72151966	72152266	2:72151966-72152266	-
chr2	72153206	72153356	2:72153206-72153356	-
chr2	72153446	72153596	2:72153446-72153596	-
chr2	72154520	72154670	2:72154520-72154670	-
chr2	72154701	72154851	2:72154701-72154851	-
chr2	72199112	72199262	2:72199112-72199262	-
chr2	72204506	72204696	2:72204506-72204696	-
chr2	72205142	72205292	2:72205142-72205292	-
chr2	72205546	72205776	2:72205546-72205776	-
chr2	72211466	72211616	2:72211466-72211616	-
chr2	72214865	72215015	2:72214865-72215015	-
chr2	72220256	72220406	2:72220256-72220406	-
chr2	72261172	72261322	2:72261172-72261322	-
chr2	72263346	72263516	2:72263346-72263516	-
chr2	72263766	72263956	2:72263766-72263956	-
chr2	72271886	72272036	2:72271886-72272036	-
chr2	72272106	72272276	2:72272106-72272276	ENSG00000228568
chr2	72274378	72274576	2:72274378-72274576	-
chr2	72275206	72275356	2:72275206-72275356	ENSG00000228568
chr2	72278141	72278296	2:72278141-72278296	ENSG00000228568
chr2	72291186	72291336	2:72291186-72291336	ENSG00000228568
chr2	72325946	72326096	2:72325946-72326096	-
chr2	72330786	72330936	2:72330786-72330936	-
chr2	72347206	72347356	2:72347206-72347356	-
chr2	72350963	72351136	2:72350963-72351136	-
chr2	72367668	72367818	2:72367668-72367818	-
chr2	72367946	72368096	2:72367946-72368096	-
chr2	72386455	72386605	2:72386455-72386605	-
chr2	72394826	72394994	2:72394826-72394994	-
chr2	72395206	72395356	2:72395206-72395356	-
chr2	72415526	72415676	2:72415526-72415676	-
chr2	72426986	72427286	2:72426986-72427286	-
chr2	72427613	72427763	2:72427613-72427763	-
chr2	72475879	72476029	2:72475879-72476029	-
chr2	72499726	72499876	2:72499726-72499876	-
chr2	72501286	72501436	2:72501286-72501436	-
chr2	72518026	72518565	2:72518026-72518565	-
chr2	72518586	72518736	2:72518586-72518736	-
chr2	72548104	72548404	2:72548104-72548404	-
chr2	72548434	72548636	2:72548434-72548636	-
chr2	72562046	72562236	2:72562046-72562236	-
chr2	72579666	72579836	2:72579666-72579836	-
chr2	72581666	72581816	2:72581666-72581816	-
chr2	72605966	72606128	2:72605966-72606128	-
chr2	72625506	72625656	2:72625506-72625656	-
chr2	72640305	72640455	2:72640305-72640455	-
chr2	72673406	72673576	2:72673406-72673576	-
chr2	72681485	72681785	2:72681485-72681785	-
chr2	72685760	72685936	2:72685760-72685936	-
chr2	72685986	72686156	2:72685986-72686156	-
chr2	72694966	72695116	2:72694966-72695116	-
chr2	72719046	72719216	2:72719046-72719216	ENSG00000222536
chr2	72719426	72719636	2:72719426-72719636	ENSG00000222536
chr2	72719653	72719803	2:72719653-72719803	ENSG00000222536
chr2	72722737	72722956	2:72722737-72722956	ENSG00000222536
chr2	72723946	72724100	2:72723946-72724100	ENSG00000222536
chr2	72744208	72744358	2:72744208-72744358	-
chr2	72745886	72746036	2:72745886-72746036	-
chr2	72755737	72755936	2:72755737-72755936	ENSG00000212378
chr2	72757386	72757536	2:72757386-72757536	ENSG00000212378
chr2	72770986	72771136	2:72770986-72771136	ENSG00000212378
chr2	72780506	72780656	2:72780506-72780656	-
chr2	72788886	72789036	2:72788886-72789036	-
chr2	72794171	72794321	2:72794171-72794321	-
chr2	72816005	72816156	2:72816005-72816156	-
chr2	72824526	72824676	2:72824526-72824676	ENSG00000144036
chr2	72825246	72825396	2:72825246-72825396	ENSG00000144036
chr2	72825966	72826116	2:72825966-72826116	ENSG00000144036
chr2	72828106	72828276	2:72828106-72828276	ENSG00000144036
chr2	72835491	72835641	2:72835491-72835641	-
chr2	72837321	72837471	2:72837321-72837471	-
chr2	72841626	72841796	2:72841626-72841796	-
chr2	72851366	72851516	2:72851366-72851516	-
chr2	72859866	72860016	2:72859866-72860016	-
chr2	72862286	72862436	2:72862286-72862436	-
chr2	72862646	72862796	2:72862646-72862796	ENSG00000212378
chr2	72863050	72863200	2:72863050-72863200	-
chr2	72883466	72883616	2:72883466-72883616	ENSG00000116096
chr2	72886686	72886840	2:72886686-72886840	ENSG00000116096
chr2	72887306	72887476	2:72887306-72887476	ENSG00000116096
chr2	72887906	72888056	2:72887906-72888056	ENSG00000116096
chr2	72892806	72892956	2:72892806-72892956	ENSG00000116096
chr2	72893726	72893876	2:72893726-72893876	ENSG00000116096
chr2	72895806	72895956	2:72895806-72895956	-
chr2	72896026	72896176	2:72896026-72896176	-
chr2	72914477	72914627	2:72914477-72914627	ENSG00000135638
chr2	72914823	72914973	2:72914823-72914973	ENSG00000135638
chr2	72915577	72915727	2:72915577-72915727	ENSG00000135638
chr2	72916146	72916316	2:72916146-72916316	ENSG00000278060,ENSG00000135638
chr2	72916706	72916856	2:72916706-72916856	ENSG00000135638
chr2	72917326	72917496	2:72917326-72917496	ENSG00000278060,ENSG00000135638
chr2	72918046	72918196	2:72918046-72918196	ENSG00000135638
chr2	72920166	72920316	2:72920166-72920316	ENSG00000278060,ENSG00000135638
chr2	72920466	72920616	2:72920466-72920616	ENSG00000278060,ENSG00000135638
chr2	72924266	72924416	2:72924266-72924416	ENSG00000278060,ENSG00000135638
chr2	72932213	72932363	2:72932213-72932363	ENSG00000278060,ENSG00000135638
chr2	72935099	72935249	2:72935099-72935249	ENSG00000278060
chr2	72963586	72963736	2:72963586-72963736	-
chr2	72965866	72966076	2:72965866-72966076	-
chr2	72973706	72973876	2:72973706-72973876	-
chr2	72983606	72983756	2:72983606-72983756	-
chr2	72984352	72984502	2:72984352-72984502	-
chr2	72993186	72993356	2:72993186-72993356	-
chr2	72994826	72994976	2:72994826-72994976	-
chr2	72995208	72995358	2:72995208-72995358	-
chr2	72995466	72995616	2:72995466-72995616	-
chr2	72995786	72995936	2:72995786-72995936	-
chr2	72996102	72996252	2:72996102-72996252	-
chr2	72996326	72996476	2:72996326-72996476	-
chr2	72996946	72997096	2:72996946-72997096	-
chr2	72998226	72998376	2:72998226-72998376	-
chr2	72998546	72998696	2:72998546-72998696	-
chr2	72998946	72999246	2:72998946-72999246	-
chr2	72999286	72999436	2:72999286-72999436	-
chr2	72999548	72999698	2:72999548-72999698	-
chr2	72999806	72999956	2:72999806-72999956	-
chr2	73000166	73000316	2:73000166-73000316	-
chr2	73000446	73000596	2:73000446-73000596	-
chr2	73001206	73001356	2:73001206-73001356	-
chr2	73002006	73002156	2:73002006-73002156	-
chr2	73002342	73002492	2:73002342-73002492	-
chr2	73003086	73003236	2:73003086-73003236	-
chr2	73003446	73003596	2:73003446-73003596	-
chr2	73003766	73003916	2:73003766-73003916	-
chr2	73005991	73006141	2:73005991-73006141	-
chr2	73006171	73006321	2:73006171-73006321	-
chr2	73007186	73007336	2:73007186-73007336	-
chr2	73007566	73007716	2:73007566-73007716	-
chr2	73007822	73007972	2:73007822-73007972	-
chr2	73008086	73008249	2:73008086-73008249	-
chr2	73008686	73008836	2:73008686-73008836	-
chr2	73009264	73009414	2:73009264-73009414	-
chr2	73009666	73009816	2:73009666-73009816	-
chr2	73020966	73021116	2:73020966-73021116	ENSG00000144040
chr2	73021525	73021679	2:73021525-73021679	-
chr2	73031746	73031916	2:73031746-73031916	-
chr2	73031968	73032118	2:73031968-73032118	-
chr2	73032386	73032536	2:73032386-73032536	-
chr2	73033466	73033621	2:73033466-73033621	-
chr2	73034089	73034256	2:73034089-73034256	-
chr2	73063946	73064116	2:73063946-73064116	ENSG00000144040
chr2	73068246	73068396	2:73068246-73068396	-
chr2	73068666	73068816	2:73068666-73068816	-
chr2	73068960	73069110	2:73068960-73069110	-
chr2	73069426	73069576	2:73069426-73069576	-
chr2	73070106	73070256	2:73070106-73070256	-
chr2	73070606	73070760	2:73070606-73070760	ENSG00000144040
chr2	73070926	73071136	2:73070926-73071136	ENSG00000144040
chr2	73071326	73071476	2:73071326-73071476	ENSG00000144040
chr2	73071706	73071856	2:73071706-73071856	ENSG00000144040
chr2	73072146	73072317	2:73072146-73072317	ENSG00000144040
chr2	73073280	73073430	2:73073280-73073430	-
chr2	73073487	73073637	2:73073487-73073637	-
chr2	73074207	73074357	2:73074207-73074357	-
chr2	73074439	73074589	2:73074439-73074589	-
chr2	73075616	73075766	2:73075616-73075766	ENSG00000144040
chr2	73085727	73085897	2:73085727-73085897	ENSG00000135631
chr2	73089727	73089877	2:73089727-73089877	ENSG00000135631
chr2	73091247	73091457	2:73091247-73091457	ENSG00000135631
chr2	73092226	73092377	2:73092226-73092377	ENSG00000135631
chr2	73109567	73109742	2:73109567-73109742	ENSG00000272702,ENSG00000135631
chr2	73111567	73111837	2:73111567-73111837	ENSG00000272702,ENSG00000135631
chr2	73111847	73112037	2:73111847-73112037	ENSG00000272702,ENSG00000135631
chr2	73112367	73112517	2:73112367-73112517	ENSG00000272702,ENSG00000135631
chr2	73113007	73113157	2:73113007-73113157	ENSG00000272702,ENSG00000135631
chr2	73113487	73113657	2:73113487-73113657	ENSG00000272702,ENSG00000135631
chr2	73156727	73156877	2:73156727-73156877	ENSG00000135631
chr2	73163867	73164017	2:73163867-73164017	ENSG00000135631
chr2	73173147	73173317	2:73173147-73173317	-
chr2	73175307	73175457	2:73175307-73175457	-
chr2	73175727	73175897	2:73175727-73175897	-
chr2	73176347	73176517	2:73176347-73176517	-
chr2	73177027	73177197	2:73177027-73177197	-
chr2	73177467	73177617	2:73177467-73177617	ENSG00000214513
chr2	73191627	73191777	2:73191627-73191777	ENSG00000214513
chr2	73202107	73202337	2:73202107-73202337	ENSG00000214513
chr2	73202667	73202817	2:73202667-73202817	ENSG00000214513
chr2	73202928	73203078	2:73202928-73203078	ENSG00000214513
chr2	73203507	73203712	2:73203507-73203712	ENSG00000214513
chr2	73212567	73212737	2:73212567-73212737	ENSG00000135632,ENSG00000214513
chr2	73213258	73213408	2:73213258-73213408	ENSG00000135632
chr2	73213547	73213717	2:73213547-73213717	ENSG00000135632
chr2	73214167	73214317	2:73214167-73214317	ENSG00000135632,ENSG00000214513
chr2	73214487	73214657	2:73214487-73214657	ENSG00000135632,ENSG00000214513
chr2	73218104	73218254	2:73218104-73218254	-
chr2	73218445	73218597	2:73218445-73218597	ENSG00000135632
chr2	73232787	73233017	2:73232787-73233017	ENSG00000135624,ENSG00000135617
chr2	73233287	73233457	2:73233287-73233457	ENSG00000135624,ENSG00000135617,ENSG00000135632
chr2	73233867	73234017	2:73233867-73234017	ENSG00000135624,ENSG00000135617
chr2	73234207	73234357	2:73234207-73234357	ENSG00000135624,ENSG00000135617,ENSG00000135632
chr2	73234507	73234697	2:73234507-73234697	ENSG00000135624,ENSG00000135617
chr2	73257831	73257981	2:73257831-73257981	-
chr2	73260407	73260557	2:73260407-73260557	ENSG00000287435,ENSG00000163013
chr2	73266726	73266876	2:73266726-73266876	ENSG00000163013
chr2	73268827	73269017	2:73268827-73269017	ENSG00000163013
chr2	73269139	73269289	2:73269139-73269289	ENSG00000163013
chr2	73269467	73269617	2:73269467-73269617	ENSG00000287435,ENSG00000163013
chr2	73283807	73283957	2:73283807-73283957	ENSG00000163013
chr2	73284383	73284597	2:73284383-73284597	ENSG00000287435,ENSG00000163013
chr2	73290307	73290477	2:73290307-73290477	ENSG00000287435,ENSG00000252988,ENSG00000135625
chr2	73291207	73291377	2:73291207-73291377	ENSG00000287435,ENSG00000252988,ENSG00000135625,ENSG00000163013
chr2	73291712	73291862	2:73291712-73291862	ENSG00000287435,ENSG00000252988,ENSG00000135625
chr2	73291947	73292097	2:73291947-73292097	ENSG00000287435,ENSG00000252988,ENSG00000135625
chr2	73293167	73293317	2:73293167-73293317	ENSG00000287435,ENSG00000252988,ENSG00000135625
chr2	73293627	73293777	2:73293627-73293777	ENSG00000287435,ENSG00000252988,ENSG00000135625
chr2	73360448	73360624	2:73360448-73360624	ENSG00000214484
chr2	73384952	73385252	2:73384952-73385252	ENSG00000116127,ENSG00000285068
chr2	73385667	73385817	2:73385667-73385817	ENSG00000284902,ENSG00000230002,ENSG00000116127,ENSG00000214484,ENSG00000285068,ENSG00000287435
chr2	73386187	73386337	2:73386187-73386337	ENSG00000284902,ENSG00000230002,ENSG00000116127,ENSG00000214484,ENSG00000285068
chr2	73418447	73418617	2:73418447-73418617	ENSG00000284902,ENSG00000230002,ENSG00000116127
chr2	73426287	73426437	2:73426287-73426437	ENSG00000284902,ENSG00000230002,ENSG00000116127
chr2	73444316	73444491	2:73444316-73444491	ENSG00000284902,ENSG00000230002
chr2	73560940	73561090	2:73560940-73561090	-
chr2	73588317	73588467	2:73588317-73588467	-
chr2	73620055	73620205	2:73620055-73620205	-
chr2	73625868	73626023	2:73625868-73626023	-
chr2	73630807	73630957	2:73630807-73630957	ENSG00000163016,ENSG00000144035
chr2	73640548	73640716	2:73640548-73640716	ENSG00000163016,ENSG00000144035
chr2	73642343	73642493	2:73642343-73642493	ENSG00000163016,ENSG00000144035
chr2	73642828	73642978	2:73642828-73642978	ENSG00000163016,ENSG00000144035
chr2	73672650	73672800	2:73672650-73672800	ENSG00000163016
chr2	73679606	73679769	2:73679606-73679769	ENSG00000163016
chr2	73680063	73680213	2:73680063-73680213	-
chr2	73680308	73680478	2:73680308-73680478	-
chr2	73686228	73686398	2:73686228-73686398	-
chr2	73690823	73690987	2:73690823-73690987	ENSG00000204872
chr2	73700234	73700384	2:73700234-73700384	ENSG00000204872
chr2	73702028	73702178	2:73702028-73702178	ENSG00000204872
chr2	73728795	73728945	2:73728795-73728945	-
chr2	73737368	73737518	2:73737368-73737518	ENSG00000144048,ENSG00000280037,ENSG00000273245,ENSG00000144034
chr2	73739698	73739848	2:73739698-73739848	ENSG00000144034
chr2	73777174	73777324	2:73777174-73777324	ENSG00000187833,ENSG00000144048,ENSG00000280037
chr2	73779420	73779570	2:73779420-73779570	ENSG00000187833,ENSG00000144048,ENSG00000280037
chr2	73780088	73780238	2:73780088-73780238	ENSG00000187833,ENSG00000144048,ENSG00000280037,ENSG00000273245
chr2	73824068	73824238	2:73824068-73824238	ENSG00000124356,ENSG00000287250
chr2	73827108	73827258	2:73827108-73827258	ENSG00000124356,ENSG00000287250
chr2	73828828	73828978	2:73828828-73828978	ENSG00000124356,ENSG00000287250
chr2	73829168	73829318	2:73829168-73829318	ENSG00000124356,ENSG00000287250
chr2	73836708	73836862	2:73836708-73836862	-
chr2	73842368	73842518	2:73842368-73842518	-
chr2	73842775	73842925	2:73842775-73842925	-
chr2	73851421	73851571	2:73851421-73851571	ENSG00000286244
chr2	73852155	73852318	2:73852155-73852318	ENSG00000286244
chr2	73859848	73859998	2:73859848-73859998	ENSG00000271536,ENSG00000286244
chr2	73870177	73870338	2:73870177-73870338	ENSG00000271536
chr2	73892648	73892798	2:73892648-73892798	ENSG00000163017
chr2	73892848	73892998	2:73892848-73892998	ENSG00000163017
chr2	73908028	73908178	2:73908028-73908178	ENSG00000163017
chr2	73921277	73921458	2:73921277-73921458	ENSG00000114956
chr2	73926008	73926158	2:73926008-73926158	ENSG00000114956
chr2	73926728	73926898	2:73926728-73926898	ENSG00000217702,ENSG00000257800,ENSG00000201876,ENSG00000114956,ENSG00000163017,ENSG00000271536,ENSG00000124356
chr2	73930548	73930729	2:73930548-73930729	ENSG00000114956
chr2	73933268	73933438	2:73933268-73933438	ENSG00000114956
chr2	73948468	73948638	2:73948468-73948638	-
chr2	73956617	73956767	2:73956617-73956767	ENSG00000201876
chr2	73963808	73964032	2:73963808-73964032	ENSG00000201876
chr2	73971077	73971227	2:73971077-73971227	ENSG00000201876
chr2	73979196	73979346	2:73979196-73979346	ENSG00000237883
chr2	73979788	73979958	2:73979788-73979958	ENSG00000187605,ENSG00000201876,ENSG00000237883
chr2	73980648	73980798	2:73980648-73980798	ENSG00000235499,ENSG00000187605,ENSG00000237883
chr2	73981088	73981238	2:73981088-73981238	ENSG00000235499,ENSG00000187605,ENSG00000237883
chr2	73981608	73981758	2:73981608-73981758	ENSG00000235499,ENSG00000187605,ENSG00000237883
chr2	73982148	73982338	2:73982148-73982338	ENSG00000235499,ENSG00000187605,ENSG00000237883
chr2	73983708	73983858	2:73983708-73983858	ENSG00000235499,ENSG00000187605,ENSG00000201876,ENSG00000237883
chr2	73984808	73984978	2:73984808-73984978	ENSG00000235499,ENSG00000187605,ENSG00000201876,ENSG00000237883
chr2	73985028	73985218	2:73985028-73985218	ENSG00000235499,ENSG00000187605,ENSG00000237883
chr2	73985388	73985558	2:73985388-73985558	ENSG00000235499,ENSG00000187605,ENSG00000237883
chr2	73985828	73985978	2:73985828-73985978	ENSG00000235499,ENSG00000187605
chr2	73986436	73986586	2:73986436-73986586	ENSG00000235499
chr2	73987568	73987718	2:73987568-73987718	ENSG00000235499,ENSG00000187605,ENSG00000237883
chr2	73988069	73988219	2:73988069-73988219	ENSG00000235499
chr2	73999878	74000028	2:73999878-74000028	ENSG00000279181
chr2	74000268	74000438	2:74000268-74000438	ENSG00000279181,ENSG00000235499,ENSG00000187605
chr2	74002022	74002172	2:74002022-74002172	ENSG00000279181
chr2	74002588	74002758	2:74002588-74002758	ENSG00000279181,ENSG00000235499,ENSG00000187605
chr2	74003168	74003458	2:74003168-74003458	ENSG00000279181,ENSG00000187605
chr2	74003588	74003738	2:74003588-74003738	ENSG00000279181,ENSG00000187605
chr2	74003959	74004109	2:74003959-74004109	ENSG00000279181
chr2	74010168	74010318	2:74010168-74010318	-
chr2	74026048	74026198	2:74026048-74026198	-
chr2	74032548	74032718	2:74032548-74032718	-
chr2	74037468	74037713	2:74037468-74037713	-
chr2	74043392	74043578	2:74043392-74043578	ENSG00000187605
chr2	74095748	74095918	2:74095748-74095918	-
chr2	74120014	74120164	2:74120014-74120164	ENSG00000217702,ENSG00000257800
chr2	74120228	74120398	2:74120228-74120398	ENSG00000217702,ENSG00000257800
chr2	74120508	74120658	2:74120508-74120658	ENSG00000217702,ENSG00000257800
chr2	74147088	74147238	2:74147088-74147238	ENSG00000225439,ENSG00000163170
chr2	74147508	74147678	2:74147508-74147678	ENSG00000225439,ENSG00000163170
chr2	74147928	74148078	2:74147928-74148078	ENSG00000225439,ENSG00000163170,ENSG00000217702,ENSG00000257800,ENSG00000287250
chr2	74148268	74148418	2:74148268-74148418	ENSG00000225439,ENSG00000163170
chr2	74148748	74148898	2:74148748-74148898	ENSG00000225439,ENSG00000163170
chr2	74151548	74151698	2:74151548-74151698	ENSG00000225439,ENSG00000163170
chr2	74178288	74178438	2:74178288-74178438	ENSG00000114978
chr2	74178868	74179018	2:74178868-74179018	ENSG00000229798,ENSG00000279070,ENSG00000279201,ENSG00000065911,ENSG00000114978,ENSG00000225439,ENSG00000163170,ENSG00000217702
chr2	74179248	74179398	2:74179248-74179398	ENSG00000114978
chr2	74188328	74188478	2:74188328-74188478	ENSG00000279201,ENSG00000065911
chr2	74198408	74198598	2:74198408-74198598	ENSG00000279070,ENSG00000279201,ENSG00000065911,ENSG00000114978
chr2	74199128	74199278	2:74199128-74199278	ENSG00000279070,ENSG00000279201,ENSG00000065911,ENSG00000114978
chr2	74200048	74200198	2:74200048-74200198	ENSG00000279070,ENSG00000065911
chr2	74205788	74205958	2:74205788-74205958	ENSG00000065911
chr2	74206228	74206398	2:74206228-74206398	ENSG00000065911
chr2	74221229	74221379	2:74221229-74221379	ENSG00000188687
chr2	74250223	74250378	2:74250223-74250378	ENSG00000229798,ENSG00000188687
chr2	74261608	74261778	2:74261608-74261778	-
chr2	74267188	74267338	2:74267188-74267338	ENSG00000229798
chr2	74278272	74278438	2:74278272-74278438	ENSG00000229798
chr2	74278843	74278993	2:74278843-74278993	-
chr2	74291219	74291369	2:74291219-74291369	ENSG00000229798,ENSG00000188687
chr2	74292872	74293038	2:74292872-74293038	ENSG00000229798,ENSG00000188687
chr2	74293628	74293778	2:74293628-74293778	ENSG00000229798,ENSG00000188687
chr2	74293868	74294030	2:74293868-74294030	ENSG00000229798,ENSG00000188687
chr2	74316668	74316838	2:74316668-74316838	ENSG00000252214,ENSG00000229798,ENSG00000188687
chr2	74321962	74322112	2:74321962-74322112	ENSG00000252214,ENSG00000229798,ENSG00000188687
chr2	74333288	74333449	2:74333288-74333449	ENSG00000188687
chr2	74334948	74335098	2:74334948-74335098	ENSG00000225658,ENSG00000234632,ENSG00000229798,ENSG00000188687,ENSG00000264324
chr2	74373248	74373438	2:74373248-74373438	ENSG00000204843,ENSG00000225658,ENSG00000234632,ENSG00000264324
chr2	74374648	74374798	2:74374648-74374798	ENSG00000204843,ENSG00000225658,ENSG00000234632,ENSG00000264324
chr2	74379674	74380038	2:74379674-74380038	ENSG00000204843
chr2	74380248	74380398	2:74380248-74380398	ENSG00000237737,ENSG00000204843,ENSG00000225658,ENSG00000234632,ENSG00000264324
chr2	74385392	74385542	2:74385392-74385542	ENSG00000237737,ENSG00000204843
chr2	74391252	74391598	2:74391252-74391598	ENSG00000237737,ENSG00000204843
chr2	74392008	74392178	2:74392008-74392178	ENSG00000233155,ENSG00000286623,ENSG00000234521,ENSG00000237737,ENSG00000204843,ENSG00000225658,ENSG00000234632,ENSG00000264324
chr2	74413088	74413238	2:74413088-74413238	ENSG00000233155,ENSG00000286623,ENSG00000284308,ENSG00000234521
chr2	74421588	74421758	2:74421588-74421758	ENSG00000114993,ENSG00000005448,ENSG00000233155,ENSG00000286623,ENSG00000284308,ENSG00000234521,ENSG00000159239
chr2	74422088	74422258	2:74422088-74422258	ENSG00000114993,ENSG00000005448,ENSG00000233155,ENSG00000286623,ENSG00000284308,ENSG00000234521,ENSG00000159239
chr2	74425688	74425878	2:74425688-74425878	ENSG00000114993,ENSG00000005448,ENSG00000284308,ENSG00000159239
chr2	74426448	74426658	2:74426448-74426658	ENSG00000005448,ENSG00000284308,ENSG00000159239
chr2	74429868	74430078	2:74429868-74430078	ENSG00000114993,ENSG00000005448,ENSG00000284308,ENSG00000159239
chr2	74439988	74440155	2:74439988-74440155	ENSG00000114993
chr2	74440488	74440658	2:74440488-74440658	ENSG00000239779,ENSG00000274049,ENSG00000115274,ENSG00000114993,ENSG00000005448,ENSG00000233155,ENSG00000286623,ENSG00000284308,ENSG00000234521,ENSG00000159239
chr2	74441868	74442038	2:74441868-74442038	ENSG00000114993
chr2	74442348	74442498	2:74442348-74442498	ENSG00000114993
chr2	74444288	74444458	2:74444288-74444458	ENSG00000114993
chr2	74454908	74455058	2:74454908-74455058	ENSG00000286883,ENSG00000115275,ENSG00000239779,ENSG00000274049,ENSG00000115274,ENSG00000114993,ENSG00000005448,ENSG00000233155,ENSG00000286623,ENSG00000284308,ENSG00000234521,ENSG00000159239
chr2	74457568	74457718	2:74457568-74457718	ENSG00000286883,ENSG00000115275,ENSG00000239779,ENSG00000274049,ENSG00000115274
chr2	74458168	74458338	2:74458168-74458338	ENSG00000115282,ENSG00000135637,ENSG00000204822,ENSG00000286883,ENSG00000115275,ENSG00000239779,ENSG00000274049,ENSG00000115274,ENSG00000005448,ENSG00000233155,ENSG00000286623,ENSG00000284308,ENSG00000159239
chr2	74459058	74459208	2:74459058-74459208	ENSG00000239779,ENSG00000274049,ENSG00000115274
chr2	74465328	74465478	2:74465328-74465478	ENSG00000204822,ENSG00000286883,ENSG00000115275,ENSG00000239779,ENSG00000274049,ENSG00000115274
chr2	74472148	74472318	2:74472148-74472318	ENSG00000135637,ENSG00000204822,ENSG00000286883,ENSG00000115275
chr2	74472628	74472778	2:74472628-74472778	ENSG00000115282,ENSG00000135637,ENSG00000204822,ENSG00000286883,ENSG00000115275,ENSG00000239779,ENSG00000274049,ENSG00000115274
chr2	74473252	74473402	2:74473252-74473402	-
chr2	74473608	74473758	2:74473608-74473758	-
chr2	74474608	74474758	2:74474608-74474758	-
chr2	74475008	74475158	2:74475008-74475158	ENSG00000135637,ENSG00000204822
chr2	74482088	74482258	2:74482088-74482258	ENSG00000115282,ENSG00000135637
chr2	74482548	74482698	2:74482548-74482698	ENSG00000115282,ENSG00000135637
chr2	74482928	74483098	2:74482928-74483098	ENSG00000115282,ENSG00000135637,ENSG00000204822,ENSG00000286883,ENSG00000115275,ENSG00000239779,ENSG00000274049,ENSG00000115274
chr2	74483248	74483398	2:74483248-74483398	ENSG00000115282,ENSG00000135637,ENSG00000204822,ENSG00000286883,ENSG00000239779,ENSG00000274049,ENSG00000115274
chr2	74489068	74489403	2:74489068-74489403	ENSG00000115282
chr2	74497952	74498102	2:74497952-74498102	ENSG00000257702,ENSG00000272183,ENSG00000179528
chr2	74498893	74499043	2:74498893-74499043	ENSG00000257702,ENSG00000272183,ENSG00000179528
chr2	74499328	74499478	2:74499328-74499478	ENSG00000257702,ENSG00000272183,ENSG00000179528,ENSG00000115282
chr2	74499759	74499940	2:74499759-74499940	ENSG00000257702,ENSG00000272183,ENSG00000179528
chr2	74502488	74502638	2:74502488-74502638	ENSG00000115289,ENSG00000257702,ENSG00000272183,ENSG00000179528
chr2	74503308	74503458	2:74503308-74503458	ENSG00000115289,ENSG00000257702,ENSG00000272183,ENSG00000179528
chr2	74503629	74503779	2:74503629-74503779	ENSG00000115289,ENSG00000257702,ENSG00000272183,ENSG00000179528
chr2	74506628	74506798	2:74506628-74506798	ENSG00000115297,ENSG00000115289,ENSG00000257702,ENSG00000272183,ENSG00000179528
chr2	74507328	74507498	2:74507328-74507498	ENSG00000115317,ENSG00000115307,ENSG00000144045,ENSG00000115297,ENSG00000115289,ENSG00000257702,ENSG00000272183,ENSG00000179528
chr2	74507668	74507818	2:74507668-74507818	ENSG00000115317,ENSG00000115307,ENSG00000144045,ENSG00000115297,ENSG00000115289,ENSG00000257702,ENSG00000272183,ENSG00000179528,ENSG00000115282,ENSG00000135637
chr2	74508268	74508458	2:74508268-74508458	ENSG00000115297,ENSG00000115289,ENSG00000257702,ENSG00000272183,ENSG00000179528
chr2	74514446	74514596	2:74514446-74514596	ENSG00000115297,ENSG00000115289
chr2	74515948	74516098	2:74515948-74516098	ENSG00000144045,ENSG00000115297
chr2	74516348	74516498	2:74516348-74516498	ENSG00000144045,ENSG00000115297
chr2	74526288	74526438	2:74526288-74526438	ENSG00000115317,ENSG00000115307,ENSG00000144045
chr2	74529082	74529232	2:74529082-74529232	ENSG00000115317,ENSG00000115307,ENSG00000144045
chr2	74529328	74529478	2:74529328-74529478	ENSG00000115317,ENSG00000115307,ENSG00000144045
chr2	74529748	74529918	2:74529748-74529918	ENSG00000115317,ENSG00000115307,ENSG00000144045,ENSG00000115297,ENSG00000115289,ENSG00000115282,ENSG00000135637
chr2	74530628	74530784	2:74530628-74530784	ENSG00000115317
chr2	74532326	74532476	2:74532326-74532476	ENSG00000115317
chr2	74544793	74544943	2:74544793-74544943	ENSG00000115318
chr2	74548928	74549098	2:74548928-74549098	ENSG00000115325,ENSG00000115318
chr2	74549548	74549718	2:74549548-74549718	ENSG00000115325,ENSG00000115318
chr2	74553348	74553498	2:74553348-74553498	ENSG00000115325,ENSG00000115318
chr2	74553668	74553818	2:74553668-74553818	ENSG00000115325,ENSG00000115318
chr2	74554008	74554158	2:74554008-74554158	ENSG00000115325,ENSG00000115318
chr2	74554328	74554478	2:74554328-74554478	ENSG00000115325,ENSG00000115318
chr2	74554648	74554818	2:74554648-74554818	ENSG00000115325,ENSG00000115318
chr2	74555068	74555238	2:74555068-74555238	ENSG00000115325,ENSG00000115318
chr2	74573940	74574090	2:74573940-74574090	ENSG00000159374
chr2	74576949	74577099	2:74576949-74577099	ENSG00000159374
chr2	74577620	74577798	2:74577620-74577798	ENSG00000159374
chr2	74583611	74583761	2:74583611-74583761	ENSG00000159374
chr2	74587748	74587918	2:74587748-74587918	-
chr2	74597608	74597758	2:74597608-74597758	-
chr2	74625993	74626143	2:74625993-74626143	ENSG00000108442,ENSG00000233872
chr2	74632328	74632538	2:74632328-74632538	ENSG00000108442,ENSG00000233872
chr2	74648228	74648398	2:74648228-74648398	ENSG00000135622,ENSG00000159374
chr2	74654148	74654298	2:74654148-74654298	ENSG00000135622,ENSG00000108442,ENSG00000233872,ENSG00000159374
chr2	74654608	74654758	2:74654608-74654758	ENSG00000135622,ENSG00000159374
chr2	74690708	74690858	2:74690708-74690858	-
chr2	74696908	74697058	2:74696908-74697058	-
chr2	74697193	74697343	2:74697193-74697343	-
chr2	74702399	74702549	2:74702399-74702549	-
chr2	74709005	74709155	2:74709005-74709155	-
chr2	74715128	74715278	2:74715128-74715278	-
chr2	74715428	74715638	2:74715428-74715638	-
chr2	74740828	74740978	2:74740828-74740978	ENSG00000286739,ENSG00000224646,ENSG00000287687
chr2	74747688	74747858	2:74747688-74747858	ENSG00000286739,ENSG00000224646
chr2	74764968	74765178	2:74764968-74765178	ENSG00000287687
chr2	74778708	74778858	2:74778708-74778858	ENSG00000287687
chr2	74816628	74816798	2:74816628-74816798	-
chr2	74817028	74817207	2:74817028-74817207	-
chr2	74832008	74832158	2:74832008-74832158	ENSG00000159399,ENSG00000272711
chr2	74833948	74834118	2:74833948-74834118	ENSG00000159399,ENSG00000272711,ENSG00000287687
chr2	74834488	74834998	2:74834488-74834998	ENSG00000159399,ENSG00000272711
chr2	74835188	74835378	2:74835188-74835378	ENSG00000159399,ENSG00000272711
chr2	74835408	74835598	2:74835408-74835598	ENSG00000159399,ENSG00000272711
chr2	74836568	74836718	2:74836568-74836718	ENSG00000159399,ENSG00000272711
chr2	74840409	74840578	2:74840409-74840578	ENSG00000159399
chr2	74843508	74843658	2:74843508-74843658	ENSG00000159399
chr2	74844048	74844198	2:74844048-74844198	ENSG00000159399
chr2	74845488	74845658	2:74845488-74845658	ENSG00000159399
chr2	74849369	74849541	2:74849369-74849541	ENSG00000159399
chr2	74851268	74851438	2:74851268-74851438	ENSG00000159399
chr2	74856128	74856278	2:74856128-74856278	-
chr2	74856388	74856558	2:74856388-74856558	ENSG00000159399
chr2	74862408	74862578	2:74862408-74862578	-
chr2	74863848	74863998	2:74863848-74863998	-
chr2	74868028	74868328	2:74868028-74868328	-
chr2	74875088	74875258	2:74875088-74875258	-
chr2	74876368	74876538	2:74876368-74876538	-
chr2	74908868	74909026	2:74908868-74909026	-
chr2	74917888	74918038	2:74917888-74918038	ENSG00000236209,ENSG00000204792
chr2	74919888	74920038	2:74919888-74920038	ENSG00000236209,ENSG00000204792
chr2	74940068	74940218	2:74940068-74940218	ENSG00000230836
chr2	74948868	74949047	2:74948868-74949047	ENSG00000230836
chr2	74952681	74952831	2:74952681-74952831	ENSG00000115350
chr2	74958548	74958698	2:74958548-74958698	ENSG00000115350,ENSG00000230836
chr2	74958848	74959018	2:74958848-74959018	ENSG00000115350,ENSG00000230836
chr2	74975108	74975338	2:74975108-74975338	-
chr2	74985068	74985218	2:74985068-74985218	-
chr2	74985375	74985525	2:74985375-74985525	-
chr2	74992028	74992358	2:74992028-74992358	-
chr2	75002128	75002298	2:75002128-75002298	-
chr2	75003388	75003578	2:75003388-75003578	-
chr2	75021835	75022018	2:75021835-75022018	-
chr2	75047357	75047507	2:75047357-75047507	-
chr2	75048054	75048204	2:75048054-75048204	-
chr2	75053628	75053778	2:75053628-75053778	-
chr2	75065048	75065198	2:75065048-75065198	ENSG00000263909
chr2	75098928	75099078	2:75098928-75099078	ENSG00000263909
chr2	75100148	75100318	2:75100148-75100318	ENSG00000263909
chr2	75100468	75100619	2:75100468-75100619	ENSG00000263909
chr2	75147070	75147299	2:75147070-75147299	ENSG00000270571
chr2	75153349	75153539	2:75153349-75153539	ENSG00000270571
chr2	75154189	75154379	2:75154189-75154379	ENSG00000270571
chr2	75155199	75155349	2:75155199-75155349	ENSG00000270571
chr2	75186968	75187118	2:75186968-75187118	-
chr2	75199589	75199759	2:75199589-75199759	ENSG00000115353
chr2	75200269	75200419	2:75200269-75200419	ENSG00000115353
chr2	75200749	75200899	2:75200749-75200899	ENSG00000115353
chr2	75209389	75209539	2:75209389-75209539	-
chr2	75239080	75239230	2:75239080-75239230	-
chr2	75268189	75268339	2:75268189-75268339	-
chr2	75276232	75276382	2:75276232-75276382	-
chr2	75276620	75276770	2:75276620-75276770	-
chr2	75277073	75277373	2:75277073-75277373	-
chr2	75277891	75278041	2:75277891-75278041	-
chr2	75290829	75290979	2:75290829-75290979	-
chr2	75324285	75324435	2:75324285-75324435	-
chr2	75374509	75374679	2:75374509-75374679	-
chr2	75394889	75395039	2:75394889-75395039	-
chr2	75404069	75404219	2:75404069-75404219	-
chr2	75417029	75417219	2:75417029-75417219	-
chr2	75425332	75425482	2:75425332-75425482	-
chr2	75433049	75433239	2:75433049-75433239	-
chr2	75459969	75460219	2:75459969-75460219	ENSG00000236167
chr2	75464689	75464859	2:75464689-75464859	ENSG00000237293,ENSG00000236167
chr2	75465669	75465839	2:75465669-75465839	ENSG00000237293,ENSG00000236167
chr2	75466829	75466979	2:75466829-75466979	ENSG00000237293,ENSG00000236167
chr2	75476929	75477097	2:75476929-75477097	ENSG00000238410,ENSG00000237293
chr2	75481049	75481204	2:75481049-75481204	ENSG00000238410,ENSG00000237293
chr2	75493429	75493579	2:75493429-75493579	ENSG00000238410
chr2	75516549	75516699	2:75516549-75516699	ENSG00000231172,ENSG00000115363
chr2	75518706	75518879	2:75518706-75518879	ENSG00000231172,ENSG00000115363
chr2	75521609	75521759	2:75521609-75521759	ENSG00000231172,ENSG00000115363
chr2	75523669	75523839	2:75523669-75523839	ENSG00000231172,ENSG00000115363
chr2	75547449	75547599	2:75547449-75547599	-
chr2	75560229	75560419	2:75560229-75560419	ENSG00000115363
chr2	75560629	75560779	2:75560629-75560779	ENSG00000115363
chr2	75560949	75561139	2:75560949-75561139	ENSG00000115363
chr2	75562309	75562479	2:75562309-75562479	ENSG00000115363
chr2	75562643	75562793	2:75562643-75562793	ENSG00000115363
chr2	75570929	75571139	2:75570929-75571139	ENSG00000115363
chr2	75571549	75571761	2:75571549-75571761	ENSG00000115363
chr2	75587981	75588131	2:75587981-75588131	-
chr2	75592169	75592339	2:75592169-75592339	ENSG00000230477
chr2	75595889	75596039	2:75595889-75596039	ENSG00000230477
chr2	75600649	75600859	2:75600649-75600859	ENSG00000230477
chr2	75602809	75602959	2:75602809-75602959	ENSG00000230477
chr2	75606249	75606399	2:75606249-75606399	-
chr2	75608449	75608599	2:75608449-75608599	-
chr2	75609169	75609339	2:75609169-75609339	ENSG00000230477
chr2	75628009	75628159	2:75628009-75628159	ENSG00000270462,ENSG00000221638
chr2	75640649	75640799	2:75640649-75640799	ENSG00000270462,ENSG00000271452,ENSG00000270696,ENSG00000226247,ENSG00000115364
chr2	75640947	75641097	2:75640947-75641097	ENSG00000115364
chr2	75646689	75646839	2:75646689-75646839	ENSG00000270462,ENSG00000271452,ENSG00000270696,ENSG00000226247,ENSG00000115364
chr2	75647149	75647299	2:75647149-75647299	ENSG00000271452,ENSG00000270696,ENSG00000226247,ENSG00000115364
chr2	75666949	75667119	2:75666949-75667119	ENSG00000271452,ENSG00000270696,ENSG00000005436
chr2	75677409	75677559	2:75677409-75677559	ENSG00000270462,ENSG00000271452,ENSG00000270696,ENSG00000005436
chr2	75680549	75680699	2:75680549-75680699	ENSG00000270462,ENSG00000271452
chr2	75706010	75706160	2:75706010-75706160	ENSG00000286045,ENSG00000270462,ENSG00000005436
chr2	75710649	75710819	2:75710649-75710819	ENSG00000270996,ENSG00000286045,ENSG00000270462,ENSG00000005436
chr2	75710889	75711039	2:75710889-75711039	ENSG00000270996,ENSG00000286045,ENSG00000270462,ENSG00000005436
chr2	75714741	75714899	2:75714741-75714899	ENSG00000270996,ENSG00000286045,ENSG00000005436
chr2	75729989	75730159	2:75729989-75730159	-
chr2	75739047	75739197	2:75739047-75739197	-
chr2	75787669	75787819	2:75787669-75787819	ENSG00000287474
chr2	75789036	75789186	2:75789036-75789186	ENSG00000287474
chr2	75790249	75790399	2:75790249-75790399	ENSG00000287474
chr2	75808129	75808339	2:75808129-75808339	ENSG00000287474
chr2	75833565	75833715	2:75833565-75833715	-
chr2	75867526	75867676	2:75867526-75867676	-
chr2	75894289	75894459	2:75894289-75894459	-
chr2	75896889	75897039	2:75896889-75897039	-
chr2	75941721	75941871	2:75941721-75941871	-
chr2	75969009	75969159	2:75969009-75969159	-
chr2	75994869	75995031	2:75994869-75995031	-
chr2	76080249	76080399	2:76080249-76080399	ENSG00000233107
chr2	76128737	76128899	2:76128737-76128899	ENSG00000233107
chr2	76129809	76130019	2:76129809-76130019	ENSG00000233107
chr2	76159149	76159299	2:76159149-76159299	ENSG00000233107
chr2	76187616	76187779	2:76187616-76187779	ENSG00000287172
chr2	76197605	76197755	2:76197605-76197755	ENSG00000287172
chr2	76197969	76198119	2:76197969-76198119	ENSG00000287172,ENSG00000233107
chr2	76202956	76203106	2:76202956-76203106	-
chr2	76247109	76247259	2:76247109-76247259	ENSG00000228209,ENSG00000287749
chr2	76256792	76256942	2:76256792-76256942	ENSG00000271356,ENSG00000228209,ENSG00000287749
chr2	76269009	76269159	2:76269009-76269159	ENSG00000271356,ENSG00000228209,ENSG00000287749
chr2	76270469	76270639	2:76270469-76270639	ENSG00000271356,ENSG00000228209,ENSG00000287749
chr2	76270729	76270879	2:76270729-76270879	ENSG00000271356,ENSG00000228209
chr2	76283429	76283619	2:76283429-76283619	-
chr2	76314674	76314824	2:76314674-76314824	-
chr2	76391829	76391979	2:76391829-76391979	ENSG00000287172
chr2	76450229	76450379	2:76450229-76450379	ENSG00000200488
chr2	76464449	76464599	2:76464449-76464599	ENSG00000200488
chr2	76498299	76498449	2:76498299-76498449	-
chr2	76498469	76498619	2:76498469-76498619	-
chr2	76502390	76502540	2:76502390-76502540	-
chr2	76561600	76561750	2:76561600-76561750	-
chr2	76570283	76570433	2:76570283-76570433	-
chr2	76599849	76599999	2:76599849-76599999	ENSG00000200028,ENSG00000287026,ENSG00000251947,ENSG00000233107
chr2	76640068	76640218	2:76640068-76640218	-
chr2	76642249	76642419	2:76642249-76642419	ENSG00000200028
chr2	76679036	76679186	2:76679036-76679186	ENSG00000287130,ENSG00000287026
chr2	76684955	76685105	2:76684955-76685105	ENSG00000200028,ENSG00000286202,ENSG00000287130,ENSG00000287026
chr2	76697131	76697281	2:76697131-76697281	ENSG00000200028,ENSG00000286202
chr2	76851070	76851220	2:76851070-76851220	ENSG00000200028
chr2	76867978	76868128	2:76867978-76868128	ENSG00000200028
chr2	76870109	76870298	2:76870109-76870298	ENSG00000287025,ENSG00000200028
chr2	76895589	76895739	2:76895589-76895739	ENSG00000287025
chr2	76953869	76954039	2:76953869-76954039	ENSG00000234653,ENSG00000200028
chr2	76958869	76959039	2:76958869-76959039	ENSG00000234653,ENSG00000200028
chr2	76978129	76978339	2:76978129-76978339	ENSG00000234653,ENSG00000200028
chr2	77018352	77018519	2:77018352-77018519	ENSG00000234653
chr2	77028189	77028339	2:77028189-77028339	ENSG00000234653
chr2	77055043	77055199	2:77055043-77055199	ENSG00000234653
chr2	77100458	77100608	2:77100458-77100608	-
chr2	77118102	77118252	2:77118102-77118252	ENSG00000230968
chr2	77175229	77175379	2:77175229-77175379	-
chr2	77228569	77228719	2:77228569-77228719	ENSG00000200028
chr2	77233187	77233337	2:77233187-77233337	-
chr2	77268221	77268371	2:77268221-77268371	-
chr2	77270488	77270759	2:77270488-77270759	ENSG00000230968
chr2	77278035	77278199	2:77278035-77278199	-
chr2	77328260	77328410	2:77328260-77328410	ENSG00000286932
chr2	77335384	77335534	2:77335384-77335534	ENSG00000286932
chr2	77341051	77341218	2:77341051-77341218	ENSG00000286932
chr2	77391255	77391405	2:77391255-77391405	ENSG00000230968
chr2	77397861	77398039	2:77397861-77398039	-
chr2	77402400	77402550	2:77402400-77402550	-
chr2	77432157	77432307	2:77432157-77432307	-
chr2	77479425	77479575	2:77479425-77479575	-
chr2	77487136	77487286	2:77487136-77487286	ENSG00000230968
chr2	77513318	77513476	2:77513318-77513476	ENSG00000176204
chr2	77521094	77521244	2:77521094-77521244	ENSG00000176204
chr2	77522289	77522439	2:77522289-77522439	ENSG00000176204
chr2	77553089	77553239	2:77553089-77553239	ENSG00000230968
chr2	77566711	77566879	2:77566711-77566879	-
chr2	77567789	77567939	2:77567789-77567939	ENSG00000227088
chr2	77590469	77590619	2:77590469-77590619	ENSG00000230968,ENSG00000176204
chr2	77593147	77593297	2:77593147-77593297	ENSG00000230968,ENSG00000176204
chr2	77604931	77605081	2:77604931-77605081	ENSG00000230968,ENSG00000227088
chr2	77605149	77605319	2:77605149-77605319	ENSG00000230968,ENSG00000227088
chr2	77605689	77605859	2:77605689-77605859	ENSG00000230968,ENSG00000227088,ENSG00000176204
chr2	77734909	77735059	2:77734909-77735059	-
chr2	77754079	77754229	2:77754079-77754229	ENSG00000237077,ENSG00000230968
chr2	77807949	77808119	2:77807949-77808119	ENSG00000229494,ENSG00000233605,ENSG00000237077,ENSG00000230968,ENSG00000227088
chr2	77831100	77831359	2:77831100-77831359	ENSG00000233605,ENSG00000237077,ENSG00000230968
chr2	77831689	77831839	2:77831689-77831839	ENSG00000233605,ENSG00000237077
chr2	77832015	77832165	2:77832015-77832165	ENSG00000233605,ENSG00000237077
chr2	77864589	77864739	2:77864589-77864739	ENSG00000233605
chr2	77938270	77938420	2:77938270-77938420	ENSG00000233605
chr2	77977769	77977939	2:77977769-77977939	ENSG00000233605,ENSG00000230968
chr2	78077802	78077952	2:78077802-78077952	ENSG00000229494
chr2	78106717	78106867	2:78106717-78106867	ENSG00000229494
chr2	78203094	78203244	2:78203094-78203244	-
chr2	78243938	78244088	2:78243938-78244088	ENSG00000227088
chr2	78351329	78351479	2:78351329-78351479	ENSG00000270470,ENSG00000227088
chr2	78356109	78356259	2:78356109-78356259	ENSG00000270470,ENSG00000227088
chr2	78408219	78408369	2:78408219-78408369	ENSG00000270470,ENSG00000214429
chr2	78408908	78409058	2:78408908-78409058	ENSG00000270470,ENSG00000214429
chr2	78416737	78416887	2:78416737-78416887	ENSG00000270470,ENSG00000214429
chr2	78417409	78417579	2:78417409-78417579	ENSG00000270470,ENSG00000214429
chr2	78418089	78418259	2:78418089-78418259	ENSG00000270470,ENSG00000214429
chr2	78465869	78466036	2:78465869-78466036	ENSG00000270470
chr2	78523012	78523162	2:78523012-78523162	ENSG00000234877
chr2	78541929	78542079	2:78541929-78542079	ENSG00000234877
chr2	78554303	78554502	2:78554303-78554502	ENSG00000234877
chr2	78655129	78655429	2:78655129-78655429	ENSG00000234877
chr2	78673129	78673279	2:78673129-78673279	ENSG00000200048,ENSG00000202423,ENSG00000234877
chr2	78677069	78677219	2:78677069-78677219	ENSG00000234877
chr2	78701729	78701879	2:78701729-78701879	ENSG00000234877
chr2	78731649	78731799	2:78731649-78731799	ENSG00000234877
chr2	78784666	78784816	2:78784666-78784816	-
chr2	78821189	78821339	2:78821189-78821339	ENSG00000200048,ENSG00000202423
chr2	78861649	78861819	2:78861649-78861819	ENSG00000200048,ENSG00000202423,ENSG00000286260
chr2	78896707	78896857	2:78896707-78896857	ENSG00000200048,ENSG00000202423,ENSG00000286260
chr2	78957129	78957279	2:78957129-78957279	ENSG00000286260
chr2	78957309	78957459	2:78957309-78957459	ENSG00000200048,ENSG00000202423,ENSG00000286260
chr2	78964282	78964439	2:78964282-78964439	ENSG00000286260
chr2	78967449	78967619	2:78967449-78967619	ENSG00000286260
chr2	78979749	78979899	2:78979749-78979899	ENSG00000286227,ENSG00000224879,ENSG00000172016,ENSG00000115386,ENSG00000172023,ENSG00000143954,ENSG00000200048,ENSG00000202423,ENSG00000286260,ENSG00000234877
chr2	78992549	78992699	2:78992549-78992699	ENSG00000115386,ENSG00000172023,ENSG00000286260
chr2	78992889	78993079	2:78992889-78993079	ENSG00000224879,ENSG00000172016,ENSG00000115386,ENSG00000172023,ENSG00000143954,ENSG00000200048,ENSG00000202423,ENSG00000286260
chr2	78993289	78993444	2:78993289-78993444	ENSG00000286260
chr2	78993516	78993816	2:78993516-78993816	-
chr2	78993869	78994019	2:78993869-78994019	-
chr2	78999529	78999719	2:78999529-78999719	-
chr2	79000138	79000288	2:79000138-79000288	-
chr2	79016624	79016774	2:79016624-79016774	ENSG00000143954
chr2	79020209	79020359	2:79020209-79020359	ENSG00000143954
chr2	79041069	79041239	2:79041069-79041239	ENSG00000115386,ENSG00000172023,ENSG00000143954
chr2	79044929	79045079	2:79044929-79045079	ENSG00000224879,ENSG00000172016,ENSG00000115386,ENSG00000172023,ENSG00000143954
chr2	79103369	79103519	2:79103369-79103519	ENSG00000224879,ENSG00000172016,ENSG00000115386,ENSG00000172023
chr2	79139528	79139678	2:79139528-79139678	ENSG00000224879,ENSG00000172016,ENSG00000204787,ENSG00000115386
chr2	79173561	79173711	2:79173561-79173711	ENSG00000224879,ENSG00000172016
chr2	79189560	79189710	2:79189560-79189710	ENSG00000224879,ENSG00000172016
chr2	79191129	79191299	2:79191129-79191299	ENSG00000224879,ENSG00000172016
chr2	79219489	79219659	2:79219489-79219659	ENSG00000286227,ENSG00000224879,ENSG00000172016,ENSG00000204787,ENSG00000115386,ENSG00000172023
chr2	79270382	79270559	2:79270382-79270559	ENSG00000286227
chr2	79271569	79271724	2:79271569-79271724	ENSG00000286227
chr2	79347229	79347379	2:79347229-79347379	ENSG00000286227
chr2	79393869	79394019	2:79393869-79394019	ENSG00000286227
chr2	79394216	79394366	2:79394216-79394366	-
chr2	79398958	79399143	2:79398958-79399143	-
chr2	79437529	79437699	2:79437529-79437699	-
chr2	79454049	79454202	2:79454049-79454202	-
chr2	79472255	79472405	2:79472255-79472405	-
chr2	79511449	79511599	2:79511449-79511599	ENSG00000277171,ENSG00000229385,ENSG00000066032
chr2	79512089	79512239	2:79512089-79512239	ENSG00000229385,ENSG00000066032
chr2	79512829	79512999	2:79512829-79512999	ENSG00000277171,ENSG00000229385,ENSG00000066032
chr2	79513449	79513599	2:79513449-79513599	ENSG00000229385,ENSG00000066032
chr2	79530549	79530699	2:79530549-79530699	ENSG00000277171
chr2	79574379	79574529	2:79574379-79574529	ENSG00000230237,ENSG00000277171
chr2	79611569	79611719	2:79611569-79611719	ENSG00000266436,ENSG00000277171
chr2	79620829	79620979	2:79620829-79620979	ENSG00000266436,ENSG00000252031
chr2	79630152	79630339	2:79630152-79630339	ENSG00000266436,ENSG00000252031
chr2	79631289	79631459	2:79631289-79631459	ENSG00000266436,ENSG00000252031,ENSG00000066032
chr2	79638543	79638693	2:79638543-79638693	ENSG00000266436,ENSG00000252031
chr2	79670349	79670519	2:79670349-79670519	ENSG00000266436,ENSG00000277171
chr2	79717469	79717619	2:79717469-79717619	-
chr2	79717876	79718026	2:79717876-79718026	-
chr2	79723929	79724099	2:79723929-79724099	-
chr2	79750449	79750619	2:79750449-79750619	-
chr2	79757629	79757799	2:79757629-79757799	-
chr2	79776969	79777339	2:79776969-79777339	-
chr2	79777409	79777559	2:79777409-79777559	-
chr2	79789069	79789219	2:79789069-79789219	-
chr2	79792209	79792439	2:79792209-79792439	-
chr2	79832734	79832884	2:79832734-79832884	-
chr2	79851046	79851196	2:79851046-79851196	-
chr2	79855529	79855679	2:79855529-79855679	ENSG00000276917
chr2	79860649	79860819	2:79860649-79860819	ENSG00000276917
chr2	79876543	79876699	2:79876543-79876699	ENSG00000276917
chr2	79884354	79884504	2:79884354-79884504	-
chr2	79887869	79888019	2:79887869-79888019	-
chr2	79910783	79910933	2:79910783-79910933	ENSG00000230968
chr2	79935869	79936019	2:79935869-79936019	-
chr2	79936409	79936559	2:79936409-79936559	-
chr2	79947829	79948119	2:79947829-79948119	-
chr2	79952709	79952883	2:79952709-79952883	-
chr2	79955489	79955661	2:79955489-79955661	-
chr2	79955989	79956159	2:79955989-79956159	-
chr2	79960773	79960923	2:79960773-79960923	-
chr2	79967029	79967179	2:79967029-79967179	-
chr2	79982589	79982740	2:79982589-79982740	ENSG00000224731
chr2	80018409	80018559	2:80018409-80018559	ENSG00000224731
chr2	80050349	80050499	2:80050349-80050499	ENSG00000224731
chr2	80053567	80053719	2:80053567-80053719	ENSG00000224731
chr2	80054228	80054378	2:80054228-80054378	ENSG00000224731
chr2	80054489	80054639	2:80054489-80054639	ENSG00000224731
chr2	80073189	80073339	2:80073189-80073339	ENSG00000223427,ENSG00000224731
chr2	80086849	80086999	2:80086849-80086999	ENSG00000223427,ENSG00000224731
chr2	80126869	80127019	2:80126869-80127019	ENSG00000223427
chr2	80141118	80141312	2:80141118-80141312	ENSG00000223427
chr2	80145209	80145359	2:80145209-80145359	ENSG00000223427
chr2	80199710	80199900	2:80199710-80199900	ENSG00000223427
chr2	80238809	80238960	2:80238809-80238960	-
chr2	80256530	80256680	2:80256530-80256680	-
chr2	80269930	80270080	2:80269930-80270080	-
chr2	80287847	80287997	2:80287847-80287997	-
chr2	80288590	80288760	2:80288590-80288760	ENSG00000162951
chr2	80292609	80292759	2:80292609-80292759	-
chr2	80302344	80302494	2:80302344-80302494	ENSG00000162951
chr2	80302550	80302720	2:80302550-80302720	ENSG00000162951
chr2	80303310	80303460	2:80303310-80303460	ENSG00000162951
chr2	80303550	80303700	2:80303550-80303700	ENSG00000162951
chr2	80303901	80304051	2:80303901-80304051	ENSG00000162951
chr2	80304230	80304380	2:80304230-80304380	ENSG00000162951
chr2	80304650	80304820	2:80304650-80304820	ENSG00000162951,ENSG00000066032
chr2	80311430	80311580	2:80311430-80311580	ENSG00000066032
chr2	80312370	80312520	2:80312370-80312520	ENSG00000066032
chr2	80322470	80322620	2:80322470-80322620	ENSG00000066032
chr2	80326328	80326520	2:80326328-80326520	ENSG00000066032
chr2	80380941	80381091	2:80380941-80381091	-
chr2	80403190	80403365	2:80403190-80403365	-
chr2	80429374	80429524	2:80429374-80429524	-
chr2	80433450	80433600	2:80433450-80433600	-
chr2	80473910	80474060	2:80473910-80474060	-
chr2	80476586	80476736	2:80476586-80476736	-
chr2	80489850	80490029	2:80489850-80490029	-
chr2	80496927	80497077	2:80496927-80497077	-
chr2	80499210	80499360	2:80499210-80499360	-
chr2	80545530	80545700	2:80545530-80545700	-
chr2	80545890	80546040	2:80545890-80546040	ENSG00000237031
chr2	80546890	80547040	2:80546890-80547040	-
chr2	80589690	80589840	2:80589690-80589840	ENSG00000237031,ENSG00000066032
chr2	80611990	80612140	2:80611990-80612140	ENSG00000237031
chr2	80626274	80626424	2:80626274-80626424	ENSG00000237031
chr2	80632917	80633067	2:80632917-80633067	ENSG00000237031
chr2	80638890	80639040	2:80638890-80639040	ENSG00000237031
chr2	80677530	80677680	2:80677530-80677680	-
chr2	80704050	80704254	2:80704050-80704254	-
chr2	80852854	80853004	2:80852854-80853004	ENSG00000230975
chr2	80854929	80855126	2:80854929-80855126	ENSG00000230975
chr2	80859150	80859380	2:80859150-80859380	ENSG00000230975
chr2	80887890	80888100	2:80887890-80888100	ENSG00000230975
chr2	80888150	80888300	2:80888150-80888300	ENSG00000230975
chr2	80889230	80889380	2:80889230-80889380	ENSG00000230975
chr2	80894770	80894920	2:80894770-80894920	ENSG00000230975
chr2	80896710	80896860	2:80896710-80896860	ENSG00000230975
chr2	80958339	80958489	2:80958339-80958489	-
chr2	81061171	81061321	2:81061171-81061321	-
chr2	81087822	81087972	2:81087822-81087972	-
chr2	81198391	81198541	2:81198391-81198541	ENSG00000234429
chr2	81199271	81199421	2:81199271-81199421	ENSG00000234429
chr2	81202971	81203121	2:81202971-81203121	ENSG00000234429
chr2	81247731	81247881	2:81247731-81247881	-
chr2	81250431	81250581	2:81250431-81250581	-
chr2	81260411	81260581	2:81260411-81260581	-
chr2	81266211	81266381	2:81266211-81266381	-
chr2	81283131	81283341	2:81283131-81283341	-
chr2	81304591	81304761	2:81304591-81304761	-
chr2	81305051	81305201	2:81305051-81305201	-
chr2	81324131	81324321	2:81324131-81324321	-
chr2	81365950	81366100	2:81365950-81366100	-
chr2	81412811	81412981	2:81412811-81412981	ENSG00000231722
chr2	81422614	81422764	2:81422614-81422764	ENSG00000231722
chr2	81455273	81455423	2:81455273-81455423	ENSG00000235519
chr2	81467413	81467563	2:81467413-81467563	ENSG00000235519
chr2	81495583	81495781	2:81495583-81495781	ENSG00000200890,ENSG00000235519
chr2	81583806	81583956	2:81583806-81583956	-
chr2	81597511	81597661	2:81597511-81597661	ENSG00000233444
chr2	81684506	81684656	2:81684506-81684656	ENSG00000233444
chr2	81712410	81712710	2:81712410-81712710	ENSG00000233444
chr2	81714920	81715070	2:81714920-81715070	ENSG00000233444
chr2	81754831	81754981	2:81754831-81754981	-
chr2	81824251	81824401	2:81824251-81824401	-
chr2	81853471	81853661	2:81853471-81853661	-
chr2	81853695	81853845	2:81853695-81853845	-
chr2	81870224	81870374	2:81870224-81870374	-
chr2	81872051	81872267	2:81872051-81872267	-
chr2	81894731	81894881	2:81894731-81894881	ENSG00000231781,ENSG00000242118,ENSG00000233444
chr2	81895991	81896141	2:81895991-81896141	-
chr2	81901095	81901281	2:81901095-81901281	-
chr2	81909091	81909261	2:81909091-81909261	ENSG00000242118
chr2	81939926	81940076	2:81939926-81940076	ENSG00000242118
chr2	81940671	81940857	2:81940671-81940857	ENSG00000242118
chr2	81976511	81976661	2:81976511-81976661	ENSG00000231781,ENSG00000242118
chr2	81977131	81977321	2:81977131-81977321	ENSG00000231781,ENSG00000242118
chr2	81985447	81985597	2:81985447-81985597	ENSG00000231781,ENSG00000242118
chr2	82023851	82024017	2:82023851-82024017	ENSG00000231781
chr2	82028011	82028161	2:82028011-82028161	ENSG00000231781
chr2	82120291	82120456	2:82120291-82120456	ENSG00000252897,ENSG00000229560
chr2	82120620	82120781	2:82120620-82120781	ENSG00000252897,ENSG00000229560
chr2	82122591	82122741	2:82122591-82122741	-
chr2	82123135	82123285	2:82123135-82123285	ENSG00000252897,ENSG00000229560
chr2	82124762	82124912	2:82124762-82124912	-
chr2	82140071	82140241	2:82140071-82140241	ENSG00000226860,ENSG00000252897,ENSG00000229560,ENSG00000231781
chr2	82182438	82182621	2:82182438-82182621	ENSG00000252897,ENSG00000229560
chr2	82183812	82183962	2:82183812-82183962	ENSG00000252897,ENSG00000229560
chr2	82214351	82214501	2:82214351-82214501	ENSG00000252897,ENSG00000229560
chr2	82297651	82297801	2:82297651-82297801	ENSG00000201311,ENSG00000252897,ENSG00000229560
chr2	82297885	82298035	2:82297885-82298035	ENSG00000201311,ENSG00000252897,ENSG00000229560
chr2	82323871	82324021	2:82323871-82324021	ENSG00000201311,ENSG00000252897,ENSG00000229560
chr2	82326424	82326574	2:82326424-82326574	ENSG00000201311,ENSG00000252897,ENSG00000229560
chr2	82344771	82344929	2:82344771-82344929	ENSG00000226860,ENSG00000201311,ENSG00000252897,ENSG00000229560
chr2	82369625	82369775	2:82369625-82369775	ENSG00000252897,ENSG00000229560
chr2	82441710	82441860	2:82441710-82441860	ENSG00000226860
chr2	82499171	82499321	2:82499171-82499321	ENSG00000237498
chr2	82502309	82502459	2:82502309-82502459	ENSG00000226860,ENSG00000237498
chr2	82642316	82642466	2:82642316-82642466	ENSG00000226860
chr2	82675326	82675476	2:82675326-82675476	ENSG00000226860
chr2	82709593	82709743	2:82709593-82709743	ENSG00000226860
chr2	82735679	82735829	2:82735679-82735829	ENSG00000227789,ENSG00000224695,ENSG00000225045,ENSG00000226860
chr2	82766091	82766241	2:82766091-82766241	ENSG00000227789,ENSG00000224695,ENSG00000225045,ENSG00000226700
chr2	82790261	82790411	2:82790261-82790411	ENSG00000227789,ENSG00000224695,ENSG00000225045,ENSG00000226700
chr2	82790511	82790661	2:82790511-82790661	ENSG00000227789,ENSG00000224695,ENSG00000225045,ENSG00000226700,ENSG00000226860
chr2	82790778	82790928	2:82790778-82790928	ENSG00000227789,ENSG00000224695,ENSG00000225045,ENSG00000226700
chr2	82837971	82838161	2:82837971-82838161	ENSG00000286211,ENSG00000227789,ENSG00000224695,ENSG00000225045,ENSG00000226700
chr2	82858090	82858240	2:82858090-82858240	ENSG00000168129,ENSG00000227789,ENSG00000224695,ENSG00000225045
chr2	82896345	82896495	2:82896345-82896495	ENSG00000227789,ENSG00000224695,ENSG00000225045
chr2	82950330	82950480	2:82950330-82950480	-
chr2	82968478	82968628	2:82968478-82968628	-
chr2	82985858	82986008	2:82985858-82986008	-
chr2	82993691	82993881	2:82993691-82993881	-
chr2	83067971	83068161	2:83067971-83068161	-
chr2	83069891	83070041	2:83069891-83070041	-
chr2	83081891	83082041	2:83081891-83082041	ENSG00000223977,ENSG00000227789,ENSG00000224695,ENSG00000225045,ENSG00000226700,ENSG00000226860
chr2	83103651	83103801	2:83103651-83103801	-
chr2	83196371	83196521	2:83196371-83196521	ENSG00000223977,ENSG00000226860
chr2	83233462	83233612	2:83233462-83233612	ENSG00000223977
chr2	83269425	83269581	2:83269425-83269581	ENSG00000223977
chr2	83334815	83334965	2:83334815-83334965	-
chr2	83369733	83369883	2:83369733-83369883	-
chr2	83442831	83442981	2:83442831-83442981	-
chr2	83459571	83459721	2:83459571-83459721	ENSG00000232548
chr2	83531250	83531401	2:83531250-83531401	ENSG00000232548
chr2	83546848	83547016	2:83546848-83547016	ENSG00000232548
chr2	83584772	83584922	2:83584772-83584922	ENSG00000224627
chr2	83596068	83596218	2:83596068-83596218	ENSG00000224627
chr2	83596950	83597100	2:83596950-83597100	ENSG00000224627
chr2	83666049	83666201	2:83666049-83666201	ENSG00000199295
chr2	83730381	83730531	2:83730381-83730531	-
chr2	83742391	83742541	2:83742391-83742541	-
chr2	83817626	83817776	2:83817626-83817776	-
chr2	83851206	83851356	2:83851206-83851356	-
chr2	83900931	83901161	2:83900931-83901161	-
chr2	83941991	83942181	2:83941991-83942181	-
chr2	83952991	83953161	2:83952991-83953161	-
chr2	83953814	83953964	2:83953814-83953964	-
chr2	83971669	83971821	2:83971669-83971821	-
chr2	84001736	84001886	2:84001736-84001886	-
chr2	84022951	84023101	2:84022951-84023101	ENSG00000228902,ENSG00000228225
chr2	84038743	84039043	2:84038743-84039043	ENSG00000228902,ENSG00000228225
chr2	84039071	84039241	2:84039071-84039241	ENSG00000228902,ENSG00000228225
chr2	84077631	84077785	2:84077631-84077785	-
chr2	84116253	84116432	2:84116253-84116432	-
chr2	84126651	84126801	2:84126651-84126801	-
chr2	84131532	84131682	2:84131532-84131682	-
chr2	84161672	84161822	2:84161672-84161822	-
chr2	84182091	84182261	2:84182091-84182261	-
chr2	84257951	84258121	2:84257951-84258121	-
chr2	84272172	84272322	2:84272172-84272322	-
chr2	84293991	84294141	2:84293991-84294141	ENSG00000182814
chr2	84297251	84297441	2:84297251-84297441	ENSG00000182814
chr2	84302991	84303181	2:84302991-84303181	ENSG00000228272,ENSG00000182814
chr2	84314911	84315081	2:84314911-84315081	ENSG00000228272,ENSG00000182814
chr2	84424282	84424432	2:84424282-84424432	-
chr2	84425428	84425578	2:84425428-84425578	ENSG00000163541
chr2	84435451	84435601	2:84435451-84435601	ENSG00000163541
chr2	84435811	84435981	2:84435811-84435981	ENSG00000163541
chr2	84456948	84457098	2:84456948-84457098	ENSG00000163541
chr2	84457820	84457970	2:84457820-84457970	ENSG00000163541
chr2	84458551	84458707	2:84458551-84458707	ENSG00000163541
chr2	84458831	84458981	2:84458831-84458981	ENSG00000163541
chr2	84459191	84459341	2:84459191-84459341	ENSG00000163541
chr2	84459471	84459641	2:84459471-84459641	ENSG00000163541
chr2	84460011	84460161	2:84460011-84460161	ENSG00000163541
chr2	84461416	84461566	2:84461416-84461566	ENSG00000163541
chr2	84474301	84474451	2:84474301-84474451	-
chr2	84478011	84478161	2:84478011-84478161	-
chr2	84486591	84486741	2:84486591-84486741	ENSG00000213400
chr2	84487747	84487897	2:84487747-84487897	-
chr2	84493631	84493781	2:84493631-84493781	-
chr2	84495671	84495841	2:84495671-84495841	-
chr2	84515931	84516081	2:84515931-84516081	ENSG00000115423
chr2	84516331	84516481	2:84516331-84516481	ENSG00000115423
chr2	84516722	84516872	2:84516722-84516872	ENSG00000115423
chr2	84526695	84526845	2:84526695-84526845	-
chr2	84527251	84527441	2:84527251-84527441	-
chr2	84527561	84527711	2:84527561-84527711	-
chr2	84527831	84527981	2:84527831-84527981	-
chr2	84532411	84532561	2:84532411-84532561	-
chr2	84556319	84556469	2:84556319-84556469	-
chr2	84613211	84613361	2:84613211-84613361	-
chr2	84619931	84620081	2:84619931-84620081	-
chr2	84631171	84631341	2:84631171-84631341	-
chr2	84675191	84675341	2:84675191-84675341	-
chr2	84687230	84687380	2:84687230-84687380	-
chr2	84694177	84694421	2:84694177-84694421	-
chr2	84694431	84694581	2:84694431-84694581	-
chr2	84698006	84698161	2:84698006-84698161	-
chr2	84711831	84711981	2:84711831-84711981	-
chr2	84741591	84741741	2:84741591-84741741	ENSG00000259056
chr2	84749575	84749725	2:84749575-84749725	ENSG00000259056
chr2	84782051	84782201	2:84782051-84782201	ENSG00000235847
chr2	84807191	84807361	2:84807191-84807361	-
chr2	84807611	84807761	2:84807611-84807761	-
chr2	84830156	84830306	2:84830156-84830306	-
chr2	84846780	84847033	2:84846780-84847033	ENSG00000276362,ENSG00000186854
chr2	84847036	84847186	2:84847036-84847186	ENSG00000276362,ENSG00000186854
chr2	84879691	84879841	2:84879691-84879841	ENSG00000213400,ENSG00000186854
chr2	84880851	84881061	2:84880851-84881061	ENSG00000213400,ENSG00000186854
chr2	84881811	84881961	2:84881811-84881961	ENSG00000213400,ENSG00000186854
chr2	84882191	84882361	2:84882191-84882361	ENSG00000213400,ENSG00000186854
chr2	84888811	84889001	2:84888811-84889001	ENSG00000186854
chr2	84895171	84895321	2:84895171-84895321	-
chr2	84898531	84898681	2:84898531-84898681	-
chr2	84904851	84905021	2:84904851-84905021	ENSG00000034510,ENSG00000186854
chr2	84905531	84905681	2:84905531-84905681	ENSG00000287625,ENSG00000213399,ENSG00000034510,ENSG00000186854
chr2	84906231	84906381	2:84906231-84906381	ENSG00000213399,ENSG00000034510,ENSG00000186854
chr2	84906471	84906621	2:84906471-84906621	ENSG00000213399,ENSG00000034510,ENSG00000186854
chr2	84906660	84906810	2:84906660-84906810	ENSG00000034510,ENSG00000186854
chr2	84907071	84907301	2:84907071-84907301	ENSG00000213399,ENSG00000034510,ENSG00000186854
chr2	84907590	84907761	2:84907590-84907761	ENSG00000213399,ENSG00000034510,ENSG00000186854
chr2	84919971	84920121	2:84919971-84920121	ENSG00000287625,ENSG00000213399,ENSG00000034510
chr2	84920251	84920421	2:84920251-84920421	ENSG00000287625,ENSG00000213399
chr2	84925911	84926061	2:84925911-84926061	ENSG00000264793,ENSG00000287625,ENSG00000213399,ENSG00000034510,ENSG00000213400,ENSG00000186854
chr2	84926685	84926835	2:84926685-84926835	ENSG00000287625
chr2	84927091	84927241	2:84927091-84927241	ENSG00000287625,ENSG00000213399,ENSG00000034510,ENSG00000213400,ENSG00000186854
chr2	84938261	84938411	2:84938261-84938411	-
chr2	84939734	84939974	2:84939734-84939974	-
chr2	84946152	84946342	2:84946152-84946342	-
chr2	84946512	84946662	2:84946512-84946662	ENSG00000233999
chr2	84958352	84958542	2:84958352-84958542	-
chr2	84959272	84959422	2:84959272-84959422	-
chr2	84963812	84963982	2:84963812-84963982	-
chr2	84970043	84970193	2:84970043-84970193	ENSG00000176407
chr2	84970592	84970782	2:84970592-84970782	ENSG00000176407
chr2	84971132	84971322	2:84971132-84971322	ENSG00000176407
chr2	84971572	84971762	2:84971572-84971762	ENSG00000176407
chr2	84971952	84972162	2:84971952-84972162	ENSG00000176407
chr2	84972502	84972652	2:84972502-84972652	ENSG00000176407
chr2	84991841	84991991	2:84991841-84991991	-
chr2	85004016	85004166	2:85004016-85004166	-
chr2	85014852	85015022	2:85014852-85015022	ENSG00000224881
chr2	85015312	85015502	2:85015312-85015502	-
chr2	85017843	85017993	2:85017843-85017993	-
chr2	85019252	85019402	2:85019252-85019402	-
chr2	85049400	85049550	2:85049400-85049550	-
chr2	85053932	85054102	2:85053932-85054102	-
chr2	85058452	85058602	2:85058452-85058602	-
chr2	85058612	85058762	2:85058612-85058762	-
chr2	85058812	85058962	2:85058812-85058962	-
chr2	85066912	85067082	2:85066912-85067082	ENSG00000235463,ENSG00000260840
chr2	85067206	85067362	2:85067206-85067362	ENSG00000235463,ENSG00000260840
chr2	85089800	85089950	2:85089800-85089950	-
chr2	85106952	85107118	2:85106952-85107118	ENSG00000225787
chr2	85131252	85131419	2:85131252-85131419	ENSG00000152284
chr2	85132496	85132708	2:85132496-85132708	ENSG00000152284
chr2	85132932	85133082	2:85132932-85133082	ENSG00000200701,ENSG00000152284,ENSG00000225787
chr2	85133252	85133402	2:85133252-85133402	ENSG00000200701,ENSG00000152284,ENSG00000225787
chr2	85133832	85134002	2:85133832-85134002	ENSG00000152284
chr2	85134218	85134368	2:85134218-85134368	-
chr2	85134492	85134662	2:85134492-85134662	ENSG00000152284
chr2	85135329	85135479	2:85135329-85135479	-
chr2	85143632	85143782	2:85143632-85143782	-
chr2	85154492	85154662	2:85154492-85154662	-
chr2	85156232	85156402	2:85156232-85156402	-
chr2	85162892	85163042	2:85162892-85163042	-
chr2	85164215	85164373	2:85164215-85164373	-
chr2	85175749	85175899	2:85175749-85175899	ENSG00000200701
chr2	85181214	85181422	2:85181214-85181422	ENSG00000200701,ENSG00000231134
chr2	85187146	85187296	2:85187146-85187296	ENSG00000200701,ENSG00000231134
chr2	85189072	85189242	2:85189072-85189242	ENSG00000200701,ENSG00000231134
chr2	85189599	85189749	2:85189599-85189749	ENSG00000200701,ENSG00000231134
chr2	85189912	85190162	2:85189912-85190162	ENSG00000200701,ENSG00000231134
chr2	85215552	85215702	2:85215552-85215702	ENSG00000200701,ENSG00000152284
chr2	85215912	85216062	2:85215912-85216062	ENSG00000200701,ENSG00000152284
chr2	85238238	85238388	2:85238238-85238388	-
chr2	85243792	85243942	2:85243792-85243942	-
chr2	85248892	85249062	2:85248892-85249062	ENSG00000200701
chr2	85255592	85255742	2:85255592-85255742	ENSG00000230299
chr2	85256112	85256302	2:85256112-85256302	ENSG00000230299
chr2	85259152	85259307	2:85259152-85259307	ENSG00000230299
chr2	85266592	85266742	2:85266592-85266742	ENSG00000230299
chr2	85274112	85274262	2:85274112-85274262	-
chr2	85274532	85274722	2:85274532-85274722	ENSG00000230299
chr2	85277892	85278042	2:85277892-85278042	ENSG00000281477
chr2	85285552	85285702	2:85285552-85285702	ENSG00000152284,ENSG00000235463,ENSG00000260840
chr2	85288297	85288447	2:85288297-85288447	-
chr2	85288572	85288722	2:85288572-85288722	ENSG00000235463,ENSG00000260840
chr2	85294618	85294784	2:85294618-85294784	-
chr2	85298852	85299022	2:85298852-85299022	ENSG00000152284,ENSG00000235463,ENSG00000260840
chr2	85300452	85300602	2:85300452-85300602	ENSG00000152284
chr2	85307112	85307282	2:85307112-85307282	ENSG00000246575,ENSG00000152284
chr2	85309291	85309441	2:85309291-85309441	-
chr2	85318592	85318762	2:85318592-85318762	ENSG00000270532,ENSG00000152291,ENSG00000246575
chr2	85324572	85324734	2:85324572-85324734	ENSG00000152291,ENSG00000246575
chr2	85324892	85325102	2:85324892-85325102	ENSG00000152291,ENSG00000246575
chr2	85327368	85327518	2:85327368-85327518	ENSG00000239143,ENSG00000152291
chr2	85327532	85327702	2:85327532-85327702	ENSG00000239143,ENSG00000152291
chr2	85327952	85328102	2:85327952-85328102	ENSG00000222041,ENSG00000278590,ENSG00000202382,ENSG00000271014,ENSG00000115459,ENSG00000042445,ENSG00000270532,ENSG00000239143,ENSG00000152291,ENSG00000246575
chr2	85347649	85347799	2:85347649-85347799	ENSG00000115459,ENSG00000042445,ENSG00000270532
chr2	85353992	85354162	2:85353992-85354162	ENSG00000115459,ENSG00000042445,ENSG00000270532
chr2	85354572	85354722	2:85354572-85354722	ENSG00000278590,ENSG00000202382,ENSG00000271014,ENSG00000115459,ENSG00000042445,ENSG00000270532,ENSG00000239143,ENSG00000152291
chr2	85369632	85369782	2:85369632-85369782	ENSG00000187627,ENSG00000278590,ENSG00000202382,ENSG00000271014
chr2	85376795	85376945	2:85376795-85376945	ENSG00000273196,ENSG00000278590,ENSG00000202382,ENSG00000271014
chr2	85391352	85391502	2:85391352-85391502	ENSG00000042493,ENSG00000273196
chr2	85410332	85410482	2:85410332-85410482	ENSG00000286011,ENSG00000042493
chr2	85413112	85413322	2:85413112-85413322	ENSG00000286011,ENSG00000042493
chr2	85413632	85413822	2:85413632-85413822	ENSG00000286011,ENSG00000042493
chr2	85413992	85414162	2:85413992-85414162	ENSG00000286011,ENSG00000042493
chr2	85418392	85418562	2:85418392-85418562	ENSG00000152292,ENSG00000286011,ENSG00000042493
chr2	85418632	85418782	2:85418632-85418782	ENSG00000152292,ENSG00000286011,ENSG00000042493
chr2	85420003	85420239	2:85420003-85420239	ENSG00000152292,ENSG00000286011
chr2	85420772	85420942	2:85420772-85420942	ENSG00000115486,ENSG00000207207,ENSG00000152292,ENSG00000286011,ENSG00000042493
chr2	85421452	85421602	2:85421452-85421602	ENSG00000152292,ENSG00000286011
chr2	85421812	85421962	2:85421812-85421962	ENSG00000152292,ENSG00000286011
chr2	85430912	85431082	2:85430912-85431082	ENSG00000207207,ENSG00000152292,ENSG00000286011
chr2	85431292	85431482	2:85431292-85431482	ENSG00000207207,ENSG00000152292
chr2	85433852	85434002	2:85433852-85434002	ENSG00000207207,ENSG00000152292,ENSG00000286011
chr2	85437652	85437802	2:85437652-85437802	ENSG00000244399,ENSG00000207207,ENSG00000152292
chr2	85437992	85438162	2:85437992-85438162	ENSG00000244399,ENSG00000207207,ENSG00000152292
chr2	85445792	85445942	2:85445792-85445942	ENSG00000244399
chr2	85455658	85455902	2:85455658-85455902	ENSG00000199936
chr2	85468772	85468922	2:85468772-85468922	ENSG00000199936
chr2	85469092	85469262	2:85469092-85469262	ENSG00000199936
chr2	85470657	85470807	2:85470657-85470807	-
chr2	85471132	85471302	2:85471132-85471302	ENSG00000199936
chr2	85471544	85471723	2:85471544-85471723	-
chr2	85496578	85496746	2:85496578-85496746	ENSG00000125551,ENSG00000229648
chr2	85499192	85499342	2:85499192-85499342	ENSG00000125551,ENSG00000229648
chr2	85503272	85503442	2:85503272-85503442	ENSG00000229648
chr2	85503832	85503982	2:85503832-85503982	-
chr2	85505032	85505332	2:85505032-85505332	-
chr2	85506832	85506982	2:85506832-85506982	-
chr2	85516752	85516902	2:85516752-85516902	-
chr2	85524332	85524522	2:85524332-85524522	-
chr2	85524684	85524834	2:85524684-85524834	-
chr2	85536612	85536777	2:85536612-85536777	ENSG00000168906,ENSG00000286532
chr2	85537872	85538022	2:85537872-85538022	ENSG00000168906,ENSG00000286532
chr2	85538292	85538442	2:85538292-85538442	ENSG00000168906,ENSG00000286532
chr2	85538672	85538842	2:85538672-85538842	ENSG00000168906,ENSG00000286532
chr2	85539012	85539182	2:85539012-85539182	ENSG00000168906,ENSG00000286532
chr2	85539472	85539662	2:85539472-85539662	ENSG00000168906,ENSG00000286532
chr2	85540334	85540484	2:85540334-85540484	-
chr2	85547683	85547833	2:85547683-85547833	-
chr2	85552172	85552322	2:85552172-85552322	ENSG00000115486,ENSG00000286011
chr2	85561472	85561622	2:85561472-85561622	ENSG00000168899,ENSG00000276281,ENSG00000118640,ENSG00000115486
chr2	85577472	85577622	2:85577472-85577622	ENSG00000168899,ENSG00000276281,ENSG00000118640
chr2	85577892	85578062	2:85577892-85578062	ENSG00000168899,ENSG00000276281,ENSG00000118640
chr2	85578392	85578542	2:85578392-85578542	ENSG00000168899,ENSG00000118640
chr2	85584472	85584642	2:85584472-85584642	ENSG00000168899,ENSG00000118640
chr2	85585152	85585302	2:85585152-85585302	ENSG00000168899,ENSG00000118640
chr2	85590097	85590247	2:85590097-85590247	ENSG00000168899
chr2	85590482	85590632	2:85590482-85590632	ENSG00000168899
chr2	85590688	85590838	2:85590688-85590838	ENSG00000168899
chr2	85595552	85595722	2:85595552-85595722	ENSG00000168887,ENSG00000168883,ENSG00000168890,ENSG00000168894,ENSG00000168899
chr2	85596052	85596202	2:85596052-85596202	ENSG00000168890,ENSG00000168894,ENSG00000168899
chr2	85601972	85602162	2:85601972-85602162	ENSG00000168890,ENSG00000168894
chr2	85602332	85602482	2:85602332-85602482	ENSG00000168890,ENSG00000168894
chr2	85602672	85602842	2:85602672-85602842	ENSG00000168887,ENSG00000168883,ENSG00000168890,ENSG00000168894,ENSG00000168899
chr2	85605852	85606002	2:85605852-85606002	ENSG00000168887,ENSG00000168883,ENSG00000168890
chr2	85611387	85611537	2:85611387-85611537	ENSG00000168887,ENSG00000168883
chr2	85611652	85611862	2:85611652-85611862	ENSG00000168887,ENSG00000168883
chr2	85611992	85612162	2:85611992-85612162	ENSG00000168887,ENSG00000168883,ENSG00000168890
chr2	85616072	85616242	2:85616072-85616242	ENSG00000168887,ENSG00000168883
chr2	85621433	85621583	2:85621433-85621583	ENSG00000168883
chr2	85637592	85637742	2:85637592-85637742	ENSG00000168883
chr2	85648732	85648902	2:85648732-85648902	-
chr2	85652834	85652984	2:85652834-85652984	-
chr2	85662932	85663138	2:85662932-85663138	ENSG00000185304,ENSG00000168878
chr2	85679272	85679422	2:85679272-85679422	ENSG00000203363,ENSG00000115523,ENSG00000168878
chr2	85705712	85705862	2:85705712-85705862	ENSG00000203363,ENSG00000115523
chr2	85707332	85707502	2:85707332-85707502	ENSG00000203363,ENSG00000115523,ENSG00000168878
chr2	85710751	85710901	2:85710751-85710901	-
chr2	85713372	85713522	2:85713372-85713522	ENSG00000203363,ENSG00000115523
chr2	85719212	85719362	2:85719212-85719362	-
chr2	85729072	85729242	2:85729072-85729242	ENSG00000252321,ENSG00000229498,ENSG00000199687,ENSG00000203363,ENSG00000115523,ENSG00000168878
chr2	85737592	85737762	2:85737592-85737762	-
chr2	85741972	85742142	2:85741972-85742142	-
chr2	85742592	85742742	2:85742592-85742742	ENSG00000225933,ENSG00000168874,ENSG00000199687
chr2	85743712	85743869	2:85743712-85743869	-
chr2	85745252	85745402	2:85745252-85745402	ENSG00000168874
chr2	85750612	85750782	2:85750612-85750782	ENSG00000168874
chr2	85753752	85754002	2:85753752-85754002	ENSG00000168874
chr2	85754032	85754302	2:85754032-85754302	ENSG00000168874
chr2	85754772	85754922	2:85754772-85754922	ENSG00000168874
chr2	85761634	85761784	2:85761634-85761784	ENSG00000168874
chr2	85768892	85769042	2:85768892-85769042	ENSG00000278783,ENSG00000168874
chr2	85772432	85772602	2:85772432-85772602	ENSG00000278783,ENSG00000168874
chr2	85785252	85785402	2:85785252-85785402	ENSG00000278783,ENSG00000168874
chr2	85792812	85792982	2:85792812-85792982	ENSG00000278783
chr2	85798076	85798239	2:85798076-85798239	-
chr2	85799792	85799947	2:85799792-85799947	-
chr2	85806512	85806682	2:85806512-85806682	-
chr2	85810832	85810982	2:85810832-85810982	ENSG00000229498
chr2	85811352	85811522	2:85811352-85811522	ENSG00000252321,ENSG00000229498,ENSG00000199687
chr2	85812492	85812642	2:85812492-85812642	ENSG00000229498
chr2	85814292	85814442	2:85814292-85814442	ENSG00000252321,ENSG00000229498,ENSG00000168874,ENSG00000199687,ENSG00000203363,ENSG00000115523
chr2	85827512	85827682	2:85827512-85827682	ENSG00000252321
chr2	85851638	85851788	2:85851638-85851788	-
chr2	85861293	85861443	2:85861293-85861443	-
chr2	85865752	85865902	2:85865752-85865902	ENSG00000115525
chr2	85886672	85886842	2:85886672-85886842	ENSG00000232504,ENSG00000115525
chr2	85887572	85887722	2:85887572-85887722	ENSG00000232504,ENSG00000115525
chr2	85887732	85887882	2:85887732-85887882	ENSG00000232504,ENSG00000115525
chr2	85888172	85888322	2:85888172-85888322	ENSG00000232504,ENSG00000115525
chr2	85889012	85889162	2:85889012-85889162	ENSG00000272564,ENSG00000232504,ENSG00000115525
chr2	85889332	85889482	2:85889332-85889482	ENSG00000232504,ENSG00000115525
chr2	85903954	85904104	2:85903954-85904104	ENSG00000272564
chr2	85908671	85908821	2:85908671-85908821	ENSG00000272564
chr2	85912252	85912652	2:85912252-85912652	ENSG00000272564
chr2	85913994	85914144	2:85913994-85914144	ENSG00000272564
chr2	85921252	85921402	2:85921252-85921402	-
chr2	85922275	85922425	2:85922275-85922425	-
chr2	85924612	85924782	2:85924612-85924782	ENSG00000272564
chr2	85934152	85934322	2:85934152-85934322	ENSG00000287628
chr2	85935852	85936022	2:85935852-85936022	ENSG00000287628
chr2	85951772	85951922	2:85951772-85951922	-
chr2	85952532	85952702	2:85952532-85952702	ENSG00000287628
chr2	85955032	85955242	2:85955032-85955242	-
chr2	85955325	85955570	2:85955325-85955570	-
chr2	85994012	85994162	2:85994012-85994162	-
chr2	85997172	85997322	2:85997172-85997322	-
chr2	85998372	85998562	2:85998372-85998562	-
chr2	85998792	85998962	2:85998792-85998962	-
chr2	85999232	85999462	2:85999232-85999462	-
chr2	86001442	86001592	2:86001442-86001592	-
chr2	86011512	86011682	2:86011512-86011682	-
chr2	86036032	86036202	2:86036032-86036202	ENSG00000068654
chr2	86036552	86036722	2:86036552-86036722	ENSG00000068654
chr2	86041112	86041262	2:86041112-86041262	ENSG00000068654
chr2	86061855	86062005	2:86061855-86062005	-
chr2	86062092	86062242	2:86062092-86062242	-
chr2	86072556	86072706	2:86072556-86072706	-
chr2	86078852	86079042	2:86078852-86079042	-
chr2	86080032	86080182	2:86080032-86080182	ENSG00000232504,ENSG00000115525,ENSG00000252321
chr2	86080472	86080622	2:86080472-86080622	-
chr2	86080732	86080922	2:86080732-86080922	-
chr2	86082840	86082990	2:86082840-86082990	-
chr2	86105532	86105702	2:86105532-86105702	ENSG00000208772,ENSG00000132300,ENSG00000068654
chr2	86105792	86105942	2:86105792-86105942	ENSG00000132300,ENSG00000068654
chr2	86106112	86106262	2:86106112-86106262	ENSG00000208772,ENSG00000132300,ENSG00000068654
chr2	86106682	86106832	2:86106682-86106832	-
chr2	86107099	86107249	2:86107099-86107249	-
chr2	86118892	86119042	2:86118892-86119042	ENSG00000132300
chr2	86141850	86142000	2:86141850-86142000	ENSG00000208772
chr2	86157292	86157462	2:86157292-86157462	ENSG00000200241,ENSG00000208772
chr2	86160252	86160402	2:86160252-86160402	ENSG00000200241
chr2	86193982	86194142	2:86193982-86194142	ENSG00000265420
chr2	86194992	86195142	2:86194992-86195142	ENSG00000132313,ENSG00000273080,ENSG00000265420,ENSG00000132305
chr2	86195472	86195622	2:86195472-86195622	ENSG00000132313,ENSG00000273080,ENSG00000265420,ENSG00000132305
chr2	86199372	86199522	2:86199372-86199522	ENSG00000132313,ENSG00000273080,ENSG00000265420,ENSG00000132305
chr2	86199629	86199779	2:86199629-86199779	-
chr2	86202065	86202215	2:86202065-86202215	ENSG00000132313,ENSG00000273080,ENSG00000132305
chr2	86214292	86214462	2:86214292-86214462	-
chr2	86221192	86221342	2:86221192-86221342	ENSG00000068615
chr2	86223192	86223362	2:86223192-86223362	-
chr2	86223532	86223713	2:86223532-86223713	-
chr2	86244433	86244583	2:86244433-86244583	-
chr2	86245372	86245522	2:86245372-86245522	-
chr2	86249612	86249782	2:86249612-86249782	-
chr2	86249942	86250092	2:86249942-86250092	-
chr2	86252092	86252262	2:86252092-86252262	-
chr2	86274368	86274542	2:86274368-86274542	-
chr2	86274912	86275082	2:86274912-86275082	ENSG00000281477,ENSG00000204745,ENSG00000202537,ENSG00000068615
chr2	86283572	86283722	2:86283572-86283722	ENSG00000224881,ENSG00000068615
chr2	86285661	86285811	2:86285661-86285811	ENSG00000068615
chr2	86295182	86295332	2:86295182-86295332	-
chr2	86298792	86298942	2:86298792-86298942	ENSG00000226114,ENSG00000231351
chr2	86301092	86301242	2:86301092-86301242	-
chr2	86305352	86305502	2:86305352-86305502	-
chr2	86319812	86319982	2:86319812-86319982	ENSG00000202537
chr2	86331492	86331682	2:86331492-86331682	ENSG00000202537,ENSG00000068615
chr2	86335919	86336069	2:86335919-86336069	ENSG00000202537,ENSG00000068615
chr2	86336752	86336902	2:86336752-86336902	ENSG00000202537,ENSG00000068615
chr2	86337272	86337422	2:86337272-86337422	ENSG00000202537,ENSG00000068615
chr2	86337552	86337722	2:86337552-86337722	ENSG00000202537,ENSG00000068615
chr2	86338192	86338342	2:86338192-86338342	ENSG00000202537,ENSG00000068615
chr2	86357532	86357682	2:86357532-86357682	ENSG00000264793,ENSG00000230395,ENSG00000251974,ENSG00000202537
chr2	86368372	86368542	2:86368372-86368542	ENSG00000125551,ENSG00000251974,ENSG00000202537
chr2	86370652	86370802	2:86370652-86370802	-
chr2	86371695	86371845	2:86371695-86371845	-
chr2	86372992	86373142	2:86372992-86373142	ENSG00000251974,ENSG00000202537
chr2	86393032	86393182	2:86393032-86393182	-
chr2	86393692	86393862	2:86393692-86393862	-
chr2	86396572	86396742	2:86396572-86396742	-
chr2	86398051	86398222	2:86398051-86398222	-
chr2	86401552	86401722	2:86401552-86401722	-
chr2	86413832	86413982	2:86413832-86413982	-
chr2	86440712	86440862	2:86440712-86440862	ENSG00000284879,ENSG00000280721,ENSG00000287931,ENSG00000266931,ENSG00000285793,ENSG00000200563,ENSG00000115548
chr2	86441212	86441362	2:86441212-86441362	ENSG00000284879,ENSG00000280721,ENSG00000287931,ENSG00000266931,ENSG00000285793,ENSG00000200563,ENSG00000115548
chr2	86441792	86442042	2:86441792-86442042	ENSG00000115548
chr2	86442752	86442902	2:86442752-86442902	ENSG00000115548
chr2	86477432	86477622	2:86477432-86477622	ENSG00000204745
chr2	86492070	86492220	2:86492070-86492220	-
chr2	86518592	86518742	2:86518592-86518742	ENSG00000200563
chr2	86541370	86541520	2:86541370-86541520	-
chr2	86556612	86556787	2:86556612-86556787	ENSG00000228363,ENSG00000115561
chr2	86562483	86562633	2:86562483-86562633	-
chr2	86562892	86563062	2:86562892-86563062	ENSG00000183281,ENSG00000228363,ENSG00000115561
chr2	86563412	86563562	2:86563412-86563562	ENSG00000222041,ENSG00000287931,ENSG00000266931,ENSG00000285793,ENSG00000183281,ENSG00000239305,ENSG00000228363,ENSG00000200563,ENSG00000249884,ENSG00000115561
chr2	86592939	86593089	2:86592939-86593089	-
chr2	86615692	86615854	2:86615692-86615854	ENSG00000239305,ENSG00000249884
chr2	86622672	86622822	2:86622672-86622822	ENSG00000239305,ENSG00000249884
chr2	86623012	86623162	2:86623012-86623162	ENSG00000239305,ENSG00000249884
chr2	86623292	86623442	2:86623292-86623442	ENSG00000239305,ENSG00000249884
chr2	86623452	86623602	2:86623452-86623602	ENSG00000239305,ENSG00000249884
chr2	86623812	86623982	2:86623812-86623982	ENSG00000125551,ENSG00000284879,ENSG00000280721,ENSG00000224881,ENSG00000153561,ENSG00000239305,ENSG00000228363,ENSG00000200563,ENSG00000249884,ENSG00000115561
chr2	86624272	86624422	2:86624272-86624422	ENSG00000239305,ENSG00000249884
chr2	86628163	86628422	2:86628163-86628422	-
chr2	86629888	86630038	2:86629888-86630038	-
chr2	86631892	86632042	2:86631892-86632042	-
chr2	86632832	86632982	2:86632832-86632982	ENSG00000264793,ENSG00000230395
chr2	86633158	86633308	2:86633158-86633308	-
chr2	86649332	86649482	2:86649332-86649482	-
chr2	86661443	86661593	2:86661443-86661593	-
chr2	86671472	86671622	2:86671472-86671622	-
chr2	86671712	86671882	2:86671712-86671882	-
chr2	86675772	86675922	2:86675772-86675922	ENSG00000265507
chr2	86695132	86695302	2:86695132-86695302	ENSG00000225933
chr2	86698304	86698454	2:86698304-86698454	-
chr2	86703792	86703942	2:86703792-86703942	ENSG00000125551
chr2	86704632	86704782	2:86704632-86704782	ENSG00000125551,ENSG00000287763,ENSG00000264793
chr2	86706296	86706446	2:86706296-86706446	-
chr2	86720172	86720322	2:86720172-86720322	ENSG00000287763,ENSG00000233671,ENSG00000287931,ENSG00000266931,ENSG00000285793,ENSG00000153561,ENSG00000200563,ENSG00000249884
chr2	86720672	86720842	2:86720672-86720842	ENSG00000287763,ENSG00000287931,ENSG00000266931,ENSG00000285793,ENSG00000153561
chr2	86721092	86721242	2:86721092-86721242	ENSG00000287763,ENSG00000287931,ENSG00000266931,ENSG00000285793
chr2	86747033	86747183	2:86747033-86747183	ENSG00000153561
chr2	86748092	86748262	2:86748092-86748262	ENSG00000153561
chr2	86753164	86753314	2:86753164-86753314	ENSG00000153561
chr2	86764832	86764982	2:86764832-86764982	ENSG00000125551,ENSG00000233671,ENSG00000230395,ENSG00000153561
chr2	86790202	86790352	2:86790202-86790352	ENSG00000153563
chr2	86790532	86790682	2:86790532-86790682	ENSG00000153563
chr2	86790772	86790922	2:86790772-86790922	ENSG00000153563
chr2	86791406	86791556	2:86791406-86791556	ENSG00000153563
chr2	86807532	86807702	2:86807532-86807702	ENSG00000233999,ENSG00000233671,ENSG00000264793,ENSG00000230395,ENSG00000287931,ENSG00000266931,ENSG00000231259,ENSG00000285793,ENSG00000187627,ENSG00000213605,ENSG00000153563
chr2	86807972	86808142	2:86807972-86808142	ENSG00000233999,ENSG00000233671,ENSG00000264793,ENSG00000230395,ENSG00000231259,ENSG00000187627,ENSG00000213605,ENSG00000153563
chr2	86808452	86808602	2:86808452-86808602	ENSG00000253870,ENSG00000253158,ENSG00000233999,ENSG00000281477,ENSG00000233671,ENSG00000264793,ENSG00000230395,ENSG00000287931,ENSG00000266931,ENSG00000231259,ENSG00000285793,ENSG00000187627,ENSG00000213605,ENSG00000233673,ENSG00000153563
chr2	86815712	86815862	2:86815712-86815862	ENSG00000253860,ENSG00000231259
chr2	86834987	86835137	2:86834987-86835137	ENSG00000213605
chr2	86837350	86837500	2:86837350-86837500	ENSG00000125551,ENSG00000225933,ENSG00000224881,ENSG00000281477,ENSG00000264793,ENSG00000231259,ENSG00000226114,ENSG00000231351,ENSG00000187627,ENSG00000213605,ENSG00000233673,ENSG00000172116
chr2	86856092	86856242	2:86856092-86856242	ENSG00000231259,ENSG00000187627,ENSG00000213605,ENSG00000233673,ENSG00000172116
chr2	86861017	86861457	2:86861017-86861457	ENSG00000226114,ENSG00000231351,ENSG00000213605,ENSG00000233673,ENSG00000172116
chr2	86861707	86861882	2:86861707-86861882	ENSG00000226114,ENSG00000231351,ENSG00000213605,ENSG00000233673,ENSG00000172116
chr2	86900853	86901011	2:86900853-86901011	-
chr2	87074955	87075255	2:87074955-87075255	-
chr2	87075492	87075642	2:87075492-87075642	-
chr2	87075892	87076062	2:87075892-87076062	-
chr2	87076392	87076542	2:87076392-87076542	-
chr2	87076921	87077074	2:87076921-87077074	-
chr2	87106252	87106402	2:87106252-87106402	ENSG00000230395,ENSG00000287931,ENSG00000266931,ENSG00000285793
chr2	87149995	87150145	2:87149995-87150145	-
chr2	87228959	87229109	2:87228959-87229109	-
chr2	87229424	87229581	2:87229424-87229581	-
chr2	87312532	87312682	2:87312532-87312682	-
chr2	87329700	87329850	2:87329700-87329850	-
chr2	87341705	87341855	2:87341705-87341855	-
chr2	87341915	87342065	2:87341915-87342065	-
chr2	87342492	87342642	2:87342492-87342642	-
chr2	87347352	87347502	2:87347352-87347502	-
chr2	87349072	87349222	2:87349072-87349222	-
chr2	87352272	87352422	2:87352272-87352422	-
chr2	87354590	87354740	2:87354590-87354740	-
chr2	87355113	87355263	2:87355113-87355263	-
chr2	87359012	87359162	2:87359012-87359162	-
chr2	87375034	87375184	2:87375034-87375184	-
chr2	87377335	87377485	2:87377335-87377485	-
chr2	87379141	87379299	2:87379141-87379299	-
chr2	87379430	87379580	2:87379430-87379580	-
chr2	87388243	87388393	2:87388243-87388393	-
chr2	87396692	87396842	2:87396692-87396842	-
chr2	87406532	87406702	2:87406532-87406702	-
chr2	87416355	87416505	2:87416355-87416505	-
chr2	87417973	87418123	2:87417973-87418123	-
chr2	87418252	87418402	2:87418252-87418402	-
chr2	87428532	87428722	2:87428532-87428722	-
chr2	87445056	87445206	2:87445056-87445206	-
chr2	87447428	87447578	2:87447428-87447578	-
chr2	87467005	87467155	2:87467005-87467155	-
chr2	87469285	87469675	2:87469285-87469675	-
chr2	87471236	87471386	2:87471236-87471386	-
chr2	87476258	87476408	2:87476258-87476408	-
chr2	87483138	87483590	2:87483138-87483590	-
chr2	87494904	87495106	2:87494904-87495106	-
chr2	87496087	87496239	2:87496087-87496239	-
chr2	87531743	87531893	2:87531743-87531893	-
chr2	87534084	87534234	2:87534084-87534234	-
chr2	87536576	87536726	2:87536576-87536726	-
chr2	87542704	87542854	2:87542704-87542854	-
chr2	87583957	87584107	2:87583957-87584107	-
chr2	87584276	87584448	2:87584276-87584448	-
chr2	87584716	87584866	2:87584716-87584866	-
chr2	87593966	87594116	2:87593966-87594116	-
chr2	87595136	87595286	2:87595136-87595286	-
chr2	87604020	87604170	2:87604020-87604170	-
chr2	87629541	87629691	2:87629541-87629691	-
chr2	87635096	87635246	2:87635096-87635246	-
chr2	87636909	87637059	2:87636909-87637059	-
chr2	87637716	87637866	2:87637716-87637866	-
chr2	87648269	87648419	2:87648269-87648419	-
chr2	87662436	87662624	2:87662436-87662624	-
chr2	87662834	87662984	2:87662834-87662984	-
chr2	87683455	87683806	2:87683455-87683806	-
chr2	87695716	87695866	2:87695716-87695866	-
chr2	87704460	87704610	2:87704460-87704610	-
chr2	87745513	87745663	2:87745513-87745663	-
chr2	87747884	87748037	2:87747884-87748037	-
chr2	87750722	87750872	2:87750722-87750872	-
chr2	87824636	87824804	2:87824636-87824804	-
chr2	87825384	87825565	2:87825384-87825565	-
chr2	87826021	87826171	2:87826021-87826171	-
chr2	87881290	87881440	2:87881290-87881440	ENSG00000276861,ENSG00000253202,ENSG00000241294,ENSG00000233205
chr2	87903402	87903552	2:87903402-87903552	ENSG00000115593,ENSG00000222041
chr2	87932684	87932834	2:87932684-87932834	ENSG00000283214,ENSG00000233205,ENSG00000213605
chr2	87939403	87939553	2:87939403-87939553	ENSG00000234231
chr2	87993385	87993535	2:87993385-87993535	ENSG00000275597,ENSG00000233205
chr2	87994289	87994439	2:87994289-87994439	ENSG00000275597,ENSG00000233205
chr2	87995996	87996146	2:87995996-87996146	ENSG00000288437,ENSG00000275597,ENSG00000233205
chr2	87996336	87996486	2:87996336-87996486	ENSG00000288437,ENSG00000275597,ENSG00000233205
chr2	87996836	87996986	2:87996836-87996986	ENSG00000288437,ENSG00000275597,ENSG00000233205
chr2	87997476	87997626	2:87997476-87997626	ENSG00000275597
chr2	87997876	87998176	2:87997876-87998176	ENSG00000275597
chr2	87998376	87998526	2:87998376-87998526	ENSG00000288437,ENSG00000275597,ENSG00000233205
chr2	87998796	87998946	2:87998796-87998946	ENSG00000288437,ENSG00000275597,ENSG00000233205
chr2	87998996	87999146	2:87998996-87999146	ENSG00000275597
chr2	88000176	88000326	2:88000176-88000326	ENSG00000288437,ENSG00000225428,ENSG00000229604,ENSG00000265507,ENSG00000273445
chr2	88000478	88000628	2:88000478-88000628	-
chr2	88001279	88001429	2:88001279-88001429	ENSG00000288437,ENSG00000225428
chr2	88001936	88002086	2:88001936-88002086	ENSG00000224607,ENSG00000253999,ENSG00000253191,ENSG00000239975,ENSG00000250036,ENSG00000283659,ENSG00000239862,ENSG00000253487,ENSG00000288437,ENSG00000275597,ENSG00000233205,ENSG00000225428,ENSG00000229604,ENSG00000185304,ENSG00000234231,ENSG00000225933,ENSG00000265507,ENSG00000214354,ENSG00000273445,ENSG00000284879,ENSG00000222041,ENSG00000280721,ENSG00000233999,ENSG00000287763,ENSG00000271097,ENSG00000233671,ENSG00000226114,ENSG00000231351
chr2	88016056	88016206	2:88016056-88016206	ENSG00000253870,ENSG00000253158,ENSG00000287670,ENSG00000222724,ENSG00000233999,ENSG00000271097,ENSG00000281477
chr2	88016396	88016566	2:88016396-88016566	ENSG00000239862,ENSG00000253487,ENSG00000253870,ENSG00000253158,ENSG00000287670,ENSG00000222724,ENSG00000185304,ENSG00000214354,ENSG00000273445,ENSG00000284879,ENSG00000222041,ENSG00000280721,ENSG00000233999,ENSG00000271097,ENSG00000281477,ENSG00000226114,ENSG00000231351
chr2	88016696	88016846	2:88016696-88016846	ENSG00000253765,ENSG00000250036,ENSG00000239862,ENSG00000253487,ENSG00000253870,ENSG00000253158,ENSG00000287670,ENSG00000222724,ENSG00000233205,ENSG00000225428,ENSG00000229604,ENSG00000185304,ENSG00000234231,ENSG00000214354,ENSG00000273445,ENSG00000284879,ENSG00000222041,ENSG00000280721,ENSG00000233999,ENSG00000271097,ENSG00000281477,ENSG00000226114,ENSG00000231351
chr2	88016936	88017106	2:88016936-88017106	ENSG00000253870,ENSG00000253158,ENSG00000287670,ENSG00000222724,ENSG00000233999,ENSG00000271097,ENSG00000281477
chr2	88022136	88022326	2:88022136-88022326	ENSG00000241244,ENSG00000225523,ENSG00000253461,ENSG00000253870,ENSG00000253158,ENSG00000287670,ENSG00000222724,ENSG00000233205
chr2	88038356	88038546	2:88038356-88038546	ENSG00000265897,ENSG00000233205,ENSG00000125551,ENSG00000264793
chr2	88054496	88054646	2:88054496-88054646	ENSG00000253127,ENSG00000172086,ENSG00000214354
chr2	88054744	88054894	2:88054744-88054894	ENSG00000253127,ENSG00000172086,ENSG00000214354
chr2	88055096	88055266	2:88055096-88055266	ENSG00000172086,ENSG00000284879,ENSG00000222041,ENSG00000280721,ENSG00000224881
chr2	88055796	88055946	2:88055796-88055946	ENSG00000270999,ENSG00000242580,ENSG00000224041,ENSG00000242766,ENSG00000211626,ENSG00000253765,ENSG00000211625,ENSG00000242534,ENSG00000239571,ENSG00000251546,ENSG00000283659,ENSG00000283132,ENSG00000276861,ENSG00000283427,ENSG00000273962,ENSG00000253592,ENSG00000243238,ENSG00000244116,ENSG00000277852,ENSG00000254098,ENSG00000253202,ENSG00000253625,ENSG00000253578,ENSG00000253732,ENSG00000254157,ENSG00000240382,ENSG00000253435,ENSG00000265003,ENSG00000115593,ENSG00000172086,ENSG00000229604,ENSG00000185304,ENSG00000225933,ENSG00000214354,ENSG00000273445,ENSG00000284879,ENSG00000222041,ENSG00000280721,ENSG00000224881,ENSG00000233999,ENSG00000233671,ENSG00000264793,ENSG00000183281
chr2	88056736	88056889	2:88056736-88056889	ENSG00000172086,ENSG00000284879
chr2	88060496	88060646	2:88060496-88060646	ENSG00000283132,ENSG00000265003,ENSG00000115593,ENSG00000172086,ENSG00000185304,ENSG00000125551
chr2	88062467	88062617	2:88062467-88062617	ENSG00000115593,ENSG00000172086,ENSG00000185304
chr2	88075103	88075253	2:88075103-88075253	ENSG00000253999,ENSG00000253191,ENSG00000283132,ENSG00000265003,ENSG00000115593
chr2	88099914	88100064	2:88099914-88100064	ENSG00000243264,ENSG00000253860,ENSG00000265003,ENSG00000226114,ENSG00000231351
chr2	88115146	88115296	2:88115146-88115296	-
chr2	88127616	88127766	2:88127616-88127766	ENSG00000253999,ENSG00000253191,ENSG00000163586
chr2	88128016	88128186	2:88128016-88128186	ENSG00000253999,ENSG00000253191,ENSG00000163586
chr2	88130216	88130366	2:88130216-88130366	ENSG00000163586
chr2	88131662	88131866	2:88131662-88131866	ENSG00000163586
chr2	88139276	88139466	2:88139276-88139466	ENSG00000241566,ENSG00000253501,ENSG00000163586,ENSG00000233205,ENSG00000224881
chr2	88145276	88145426	2:88145276-88145426	ENSG00000281904,ENSG00000254009,ENSG00000234231
chr2	88146701	88146854	2:88146701-88146854	ENSG00000281904,ENSG00000234231
chr2	88159996	88160146	2:88159996-88160146	ENSG00000265897,ENSG00000241566,ENSG00000224607,ENSG00000243264,ENSG00000277852,ENSG00000144115,ENSG00000115593,ENSG00000172086,ENSG00000233205,ENSG00000229604,ENSG00000273445,ENSG00000224881,ENSG00000281477,ENSG00000204745
chr2	88170196	88170366	2:88170196-88170366	ENSG00000243264,ENSG00000254009,ENSG00000144115,ENSG00000224881
chr2	88170476	88170675	2:88170476-88170675	ENSG00000144115
chr2	88170723	88170873	2:88170723-88170873	ENSG00000144115
chr2	88179276	88179426	2:88179276-88179426	ENSG00000144115
chr2	88180776	88180926	2:88180776-88180926	ENSG00000254292,ENSG00000144115
chr2	88180988	88181138	2:88180988-88181138	ENSG00000254292,ENSG00000144115
chr2	88187196	88187346	2:88187196-88187346	ENSG00000270999,ENSG00000242580,ENSG00000224041,ENSG00000242766,ENSG00000211626,ENSG00000253765,ENSG00000211625,ENSG00000225523,ENSG00000241566,ENSG00000250036,ENSG00000254009,ENSG00000251546,ENSG00000283427,ENSG00000273962,ENSG00000253202,ENSG00000241294,ENSG00000144115,ENSG00000225428,ENSG00000229604,ENSG00000234231,ENSG00000287763,ENSG00000204745
chr2	88188870	88189086	2:88188870-88189086	ENSG00000144115,ENSG00000204745
chr2	88191576	88191746	2:88191576-88191746	ENSG00000241244,ENSG00000254009,ENSG00000264793
chr2	88200396	88200546	2:88200396-88200546	ENSG00000228325,ENSG00000254292,ENSG00000241244,ENSG00000283196,ENSG00000253592
chr2	88209638	88209794	2:88209638-88209794	ENSG00000250036,ENSG00000253592,ENSG00000233205,ENSG00000281477
chr2	88212596	88212766	2:88212596-88212766	ENSG00000232747,ENSG00000253127
chr2	88227532	88227682	2:88227532-88227682	ENSG00000224881,ENSG00000183281
chr2	88265696	88265846	2:88265696-88265846	ENSG00000275490,ENSG00000211625,ENSG00000241566,ENSG00000224607,ENSG00000242534,ENSG00000243264,ENSG00000253999,ENSG00000253191,ENSG00000250036,ENSG00000283196
chr2	88281376	88281526	2:88281376-88281526	ENSG00000225523
chr2	88281956	88282106	2:88281956-88282106	ENSG00000228325,ENSG00000241244,ENSG00000225523,ENSG00000254345,ENSG00000253265
chr2	88298242	88298392	2:88298242-88298392	ENSG00000264793
chr2	88307882	88308086	2:88307882-88308086	ENSG00000276566,ENSG00000241244,ENSG00000253765,ENSG00000242534,ENSG00000243264,ENSG00000225428,ENSG00000204745,ENSG00000226114,ENSG00000231351
chr2	88318434	88318677	2:88318434-88318677	ENSG00000241244,ENSG00000185304
chr2	88321676	88321866	2:88321676-88321866	ENSG00000254292
chr2	88330176	88330346	2:88330176-88330346	ENSG00000281904,ENSG00000270999,ENSG00000239819,ENSG00000242580,ENSG00000211633,ENSG00000253906,ENSG00000276566,ENSG00000254292,ENSG00000241244,ENSG00000242766,ENSG00000211626,ENSG00000254220,ENSG00000253765,ENSG00000225523,ENSG00000254345,ENSG00000241566,ENSG00000254097,ENSG00000211623,ENSG00000224607,ENSG00000242534,ENSG00000243264,ENSG00000239571,ENSG00000232747,ENSG00000254009,ENSG00000251546,ENSG00000251039,ENSG00000283659,ENSG00000283214,ENSG00000283196,ENSG00000283427,ENSG00000273962,ENSG00000253592,ENSG00000243238,ENSG00000244575,ENSG00000277852,ENSG00000241294,ENSG00000253625,ENSG00000253578,ENSG00000239951,ENSG00000253732,ENSG00000254157,ENSG00000240382,ENSG00000240864,ENSG00000243290,ENSG00000239855,ENSG00000243466,ENSG00000253435,ENSG00000265510,ENSG00000172073,ENSG00000224291,ENSG00000252395,ENSG00000212133,ENSG00000283262,ENSG00000232508,ENSG00000214354,ENSG00000280721,ENSG00000224881
chr2	88331261	88331411	2:88331261-88331411	-
chr2	88350476	88350626	2:88350476-88350626	ENSG00000265897,ENSG00000239975,ENSG00000239862,ENSG00000253487,ENSG00000242076,ENSG00000252395,ENSG00000283262,ENSG00000232508,ENSG00000226114,ENSG00000231351
chr2	88350696	88350906	2:88350696-88350906	ENSG00000265897,ENSG00000242534,ENSG00000239975,ENSG00000239862,ENSG00000253487,ENSG00000242076,ENSG00000252395,ENSG00000283262,ENSG00000232508,ENSG00000204745,ENSG00000226114,ENSG00000231351
chr2	88351036	88351206	2:88351036-88351206	ENSG00000265897,ENSG00000270999,ENSG00000242580,ENSG00000242766,ENSG00000211626,ENSG00000254220,ENSG00000211625,ENSG00000242534,ENSG00000239975,ENSG00000251546,ENSG00000251039,ENSG00000283659,ENSG00000283214,ENSG00000283427,ENSG00000273962,ENSG00000239862,ENSG00000253487,ENSG00000242076,ENSG00000253732,ENSG00000254157,ENSG00000172073,ENSG00000224291,ENSG00000252395,ENSG00000212133,ENSG00000283262,ENSG00000232508,ENSG00000281477,ENSG00000204745,ENSG00000226114,ENSG00000231351
chr2	88384169	88384319	2:88384169-88384319	ENSG00000252395,ENSG00000212133,ENSG00000283262,ENSG00000232508
chr2	88443712	88443862	2:88443712-88443862	ENSG00000242371,ENSG00000224291,ENSG00000252395
chr2	88452056	88452206	2:88452056-88452206	ENSG00000253906,ENSG00000253365,ENSG00000283132,ENSG00000276861,ENSG00000253870,ENSG00000253158,ENSG00000172073,ENSG00000214336,ENSG00000224291,ENSG00000252395
chr2	88452237	88452387	2:88452237-88452387	ENSG00000253906,ENSG00000253365,ENSG00000283132,ENSG00000276861,ENSG00000253870,ENSG00000253158,ENSG00000172073,ENSG00000214336,ENSG00000224291,ENSG00000252395
chr2	88452657	88452807	2:88452657-88452807	ENSG00000253906,ENSG00000253365,ENSG00000283132,ENSG00000276861,ENSG00000253870,ENSG00000253158,ENSG00000172073,ENSG00000214336,ENSG00000224291,ENSG00000252395
chr2	88454897	88455047	2:88454897-88455047	ENSG00000239819,ENSG00000242580,ENSG00000253906,ENSG00000211626,ENSG00000211625,ENSG00000253365,ENSG00000241566,ENSG00000254097,ENSG00000211623,ENSG00000224607,ENSG00000242534,ENSG00000239571,ENSG00000251546,ENSG00000251039,ENSG00000283132,ENSG00000276861,ENSG00000283427,ENSG00000273962,ENSG00000239862,ENSG00000253487,ENSG00000253870,ENSG00000253158,ENSG00000244575,ENSG00000277852,ENSG00000225420,ENSG00000172073,ENSG00000214336,ENSG00000224291,ENSG00000252395
chr2	88482097	88482267	2:88482097-88482267	ENSG00000265897,ENSG00000253999,ENSG00000253191,ENSG00000283196,ENSG00000253592,ENSG00000239862,ENSG00000253487,ENSG00000254157,ENSG00000225420,ENSG00000172073,ENSG00000224291,ENSG00000252395,ENSG00000204745
chr2	88549677	88549827	2:88549677-88549827	ENSG00000243264,ENSG00000254009,ENSG00000225420,ENSG00000172073
chr2	88550015	88550165	2:88550015-88550165	ENSG00000254292,ENSG00000253870,ENSG00000253158,ENSG00000225420,ENSG00000172073
chr2	88554322	88554499	2:88554322-88554499	ENSG00000254292,ENSG00000253870,ENSG00000253158,ENSG00000225420,ENSG00000172073
chr2	88591157	88591307	2:88591157-88591307	ENSG00000283132,ENSG00000283196,ENSG00000243238,ENSG00000172071
chr2	88596294	88596447	2:88596294-88596447	ENSG00000172071
chr2	88596584	88596734	2:88596584-88596734	-
chr2	88600177	88600347	2:88600177-88600347	ENSG00000270999,ENSG00000242580,ENSG00000242766,ENSG00000211626,ENSG00000254220,ENSG00000243264,ENSG00000239571,ENSG00000254009,ENSG00000251546,ENSG00000283427,ENSG00000273962,ENSG00000254098,ENSG00000253202,ENSG00000240382,ENSG00000240864,ENSG00000172071,ENSG00000222041
chr2	88601437	88601607	2:88601437-88601607	ENSG00000254098
chr2	88626303	88626527	2:88626303-88626527	ENSG00000234028
chr2	88626777	88626927	2:88626777-88626927	ENSG00000253625,ENSG00000253578,ENSG00000234028,ENSG00000172071
chr2	88627657	88627807	2:88627657-88627807	ENSG00000265897,ENSG00000270999,ENSG00000275490,ENSG00000228325,ENSG00000239819,ENSG00000242580,ENSG00000211633,ENSG00000253906,ENSG00000276566,ENSG00000254292,ENSG00000241244,ENSG00000242766,ENSG00000211626,ENSG00000254220,ENSG00000253765,ENSG00000211625,ENSG00000225523,ENSG00000254345,ENSG00000241566,ENSG00000254097,ENSG00000211623,ENSG00000224607,ENSG00000242534,ENSG00000243264,ENSG00000239571,ENSG00000253999,ENSG00000253191,ENSG00000253501,ENSG00000254009,ENSG00000251546,ENSG00000251039,ENSG00000283659,ENSG00000283214,ENSG00000283132,ENSG00000276861,ENSG00000283427,ENSG00000273962,ENSG00000253592,ENSG00000239862,ENSG00000253487,ENSG00000243238,ENSG00000253998,ENSG00000244116,ENSG00000244575,ENSG00000277852,ENSG00000254098,ENSG00000253202,ENSG00000241294,ENSG00000253625,ENSG00000253578,ENSG00000239951,ENSG00000253732,ENSG00000254157,ENSG00000240382,ENSG00000253265,ENSG00000253497,ENSG00000239855,ENSG00000243466,ENSG00000253435,ENSG00000225136,ENSG00000197794,ENSG00000211597,ENSG00000211596,ENSG00000211595,ENSG00000211594,ENSG00000211593,ENSG00000211592,ENSG00000265510,ENSG00000240040,ENSG00000234028,ENSG00000172071,ENSG00000225420,ENSG00000172073,ENSG00000225933,ENSG00000214354,ENSG00000273445,ENSG00000233999
chr2	88628117	88628287	2:88628117-88628287	ENSG00000270999,ENSG00000275490,ENSG00000228325,ENSG00000239819,ENSG00000242580,ENSG00000253906,ENSG00000254292,ENSG00000242766,ENSG00000211626,ENSG00000211625,ENSG00000225523,ENSG00000254345,ENSG00000224607,ENSG00000239571,ENSG00000251546,ENSG00000251039,ENSG00000283659,ENSG00000283132,ENSG00000283427,ENSG00000273962,ENSG00000253592,ENSG00000239862,ENSG00000253487,ENSG00000243238,ENSG00000253998,ENSG00000244116,ENSG00000244575,ENSG00000277852,ENSG00000253202,ENSG00000241294,ENSG00000253625,ENSG00000253578,ENSG00000239951,ENSG00000254157,ENSG00000234028,ENSG00000172071,ENSG00000273445
chr2	88656797	88656967	2:88656797-88656967	ENSG00000281904,ENSG00000253501,ENSG00000250036
chr2	88657257	88657427	2:88657257-88657427	ENSG00000281904,ENSG00000275490,ENSG00000253501,ENSG00000250036,ENSG00000283132
chr2	88658970	88659133	2:88658970-88659133	ENSG00000253501
chr2	88659697	88659847	2:88659697-88659847	ENSG00000281904,ENSG00000270999,ENSG00000275490,ENSG00000211626,ENSG00000211625,ENSG00000254345,ENSG00000241566,ENSG00000253501,ENSG00000250036,ENSG00000254009,ENSG00000251546,ENSG00000251039,ENSG00000283659,ENSG00000283132,ENSG00000276861,ENSG00000283427,ENSG00000253461,ENSG00000253998,ENSG00000253202
chr2	88666637	88666807	2:88666637-88666807	ENSG00000270999,ENSG00000239819,ENSG00000254097,ENSG00000211623,ENSG00000242534,ENSG00000251546,ENSG00000283214,ENSG00000283132,ENSG00000283427,ENSG00000239862,ENSG00000253487,ENSG00000253870,ENSG00000253158,ENSG00000244116,ENSG00000277852,ENSG00000241294,ENSG00000253732,ENSG00000254157,ENSG00000240382
chr2	88668917	88669067	2:88668917-88669067	ENSG00000253870,ENSG00000253158
chr2	88669737	88669907	2:88669737-88669907	ENSG00000253870,ENSG00000253158,ENSG00000244116,ENSG00000241294
chr2	88671917	88672067	2:88671917-88672067	ENSG00000242766,ENSG00000251039,ENSG00000276861,ENSG00000242076,ENSG00000243238,ENSG00000125551
chr2	88691037	88691187	2:88691037-88691187	ENSG00000240382,ENSG00000153574,ENSG00000172071
chr2	88691537	88691707	2:88691537-88691707	ENSG00000265897,ENSG00000270999,ENSG00000228325,ENSG00000239819,ENSG00000242580,ENSG00000211633,ENSG00000253906,ENSG00000276566,ENSG00000254292,ENSG00000224041,ENSG00000241244,ENSG00000242766,ENSG00000211626,ENSG00000254220,ENSG00000253765,ENSG00000211625,ENSG00000241566,ENSG00000254097,ENSG00000211623,ENSG00000224607,ENSG00000242534,ENSG00000243264,ENSG00000239571,ENSG00000253999,ENSG00000253191,ENSG00000239975,ENSG00000253501,ENSG00000250036,ENSG00000251546,ENSG00000251039,ENSG00000283659,ENSG00000283214,ENSG00000283132,ENSG00000276861,ENSG00000283427,ENSG00000273962,ENSG00000253592,ENSG00000239862,ENSG00000253487,ENSG00000243238,ENSG00000253998,ENSG00000244116,ENSG00000244575,ENSG00000277852,ENSG00000254098,ENSG00000241294,ENSG00000253625,ENSG00000253578,ENSG00000211611,ENSG00000239951,ENSG00000253732,ENSG00000254157,ENSG00000240382,ENSG00000253497,ENSG00000243290,ENSG00000241755,ENSG00000243063,ENSG00000239855,ENSG00000243466,ENSG00000253435,ENSG00000225136,ENSG00000197794,ENSG00000211599,ENSG00000211597,ENSG00000211596,ENSG00000211595,ENSG00000211594,ENSG00000211593,ENSG00000211592,ENSG00000265510,ENSG00000240040,ENSG00000283270,ENSG00000230006,ENSG00000153574,ENSG00000172071,ENSG00000225420,ENSG00000172073,ENSG00000225933,ENSG00000271097,ENSG00000204745,ENSG00000230395
chr2	88692297	88692507	2:88692297-88692507	ENSG00000153574,ENSG00000172071
chr2	88698717	88698867	2:88698717-88698867	ENSG00000253860,ENSG00000153574
chr2	88699017	88699167	2:88699017-88699167	ENSG00000253999,ENSG00000253191,ENSG00000239975,ENSG00000253592,ENSG00000253860,ENSG00000153574,ENSG00000172071
chr2	88725057	88725207	2:88725057-88725207	ENSG00000281904,ENSG00000242534,ENSG00000251039,ENSG00000283659,ENSG00000283132,ENSG00000276861,ENSG00000253592,ENSG00000244575,ENSG00000254098,ENSG00000253202,ENSG00000253625,ENSG00000253578,ENSG00000253732,ENSG00000254157,ENSG00000243063,ENSG00000253435,ENSG00000211592,ENSG00000265510
chr2	88735978	88736128	2:88735978-88736128	ENSG00000276566,ENSG00000241244,ENSG00000243264,ENSG00000283196,ENSG00000253461,ENSG00000242076,ENSG00000277852,ENSG00000241294,ENSG00000253732,ENSG00000243466,ENSG00000253435,ENSG00000225136,ENSG00000197794,ENSG00000265510
chr2	88736558	88736708	2:88736558-88736708	ENSG00000276566,ENSG00000241244,ENSG00000243264,ENSG00000283196,ENSG00000253461,ENSG00000242076,ENSG00000277852,ENSG00000241294,ENSG00000253732,ENSG00000243466,ENSG00000253435,ENSG00000225136,ENSG00000197794,ENSG00000265510
chr2	88740118	88740268	2:88740118-88740268	ENSG00000270999,ENSG00000242580,ENSG00000211633,ENSG00000253906,ENSG00000276566,ENSG00000241244,ENSG00000211626,ENSG00000254220,ENSG00000211625,ENSG00000254345,ENSG00000241566,ENSG00000254097,ENSG00000211623,ENSG00000224607,ENSG00000239571,ENSG00000254009,ENSG00000251546,ENSG00000251039,ENSG00000283659,ENSG00000283214,ENSG00000276861,ENSG00000283196,ENSG00000283427,ENSG00000273962,ENSG00000253592,ENSG00000239862,ENSG00000253487,ENSG00000243238,ENSG00000253998,ENSG00000244116,ENSG00000244575,ENSG00000277852,ENSG00000254098,ENSG00000253202,ENSG00000241294,ENSG00000253625,ENSG00000253578,ENSG00000211611,ENSG00000239951,ENSG00000253732,ENSG00000254157,ENSG00000240382,ENSG00000240864,ENSG00000253497,ENSG00000243290,ENSG00000253278,ENSG00000241755,ENSG00000243063,ENSG00000239855,ENSG00000243466,ENSG00000253435,ENSG00000225136,ENSG00000197794,ENSG00000211599,ENSG00000211597,ENSG00000211596,ENSG00000211595,ENSG00000211594,ENSG00000211593,ENSG00000211592,ENSG00000265510,ENSG00000240040,ENSG00000283270,ENSG00000230006,ENSG00000264793
chr2	88765638	88765788	2:88765638-88765788	ENSG00000224607,ENSG00000253999,ENSG00000253191,ENSG00000239975,ENSG00000276861,ENSG00000254157,ENSG00000265510,ENSG00000230006
chr2	88802718	88802868	2:88802718-88802868	-
chr2	88831837	88831987	2:88831837-88831987	ENSG00000253999,ENSG00000253191,ENSG00000283659,ENSG00000253592,ENSG00000253998,ENSG00000244116,ENSG00000211611,ENSG00000240382,ENSG00000240864,ENSG00000197794,ENSG00000211599,ENSG00000211597,ENSG00000211596,ENSG00000211595,ENSG00000211594,ENSG00000211593,ENSG00000211592,ENSG00000265510,ENSG00000240040,ENSG00000283270
chr2	88874197	88874349	2:88874197-88874349	ENSG00000239819,ENSG00000276566,ENSG00000241566,ENSG00000254097,ENSG00000211623,ENSG00000253127,ENSG00000251039,ENSG00000242371,ENSG00000253592,ENSG00000253461,ENSG00000243238,ENSG00000253998,ENSG00000244116,ENSG00000244575,ENSG00000277852,ENSG00000254098,ENSG00000253202,ENSG00000241294,ENSG00000211611,ENSG00000239951,ENSG00000253732,ENSG00000254157,ENSG00000240382,ENSG00000240864,ENSG00000253265,ENSG00000253497,ENSG00000253278,ENSG00000243063,ENSG00000239855,ENSG00000243466,ENSG00000253435,ENSG00000225136,ENSG00000197794,ENSG00000211599,ENSG00000211598,ENSG00000211597,ENSG00000211596,ENSG00000211595,ENSG00000211594,ENSG00000211593,ENSG00000211592,ENSG00000265510,ENSG00000240040
chr2	88880479	88880629	2:88880479-88880629	ENSG00000253501,ENSG00000254009,ENSG00000283132,ENSG00000253592,ENSG00000253461,ENSG00000253870,ENSG00000253158,ENSG00000243238,ENSG00000253998,ENSG00000244116,ENSG00000244575,ENSG00000277852,ENSG00000254098,ENSG00000253202,ENSG00000241294,ENSG00000253625,ENSG00000253578,ENSG00000211611,ENSG00000239951,ENSG00000253732,ENSG00000254157,ENSG00000240382,ENSG00000240864,ENSG00000253265,ENSG00000253497,ENSG00000243063,ENSG00000239855,ENSG00000243466,ENSG00000253435,ENSG00000225136,ENSG00000197794,ENSG00000211599,ENSG00000211598,ENSG00000211597,ENSG00000211596,ENSG00000211595,ENSG00000211594,ENSG00000211593,ENSG00000211592,ENSG00000265510,ENSG00000240040
chr2	88998725	88998875	2:88998725-88998875	ENSG00000239819,ENSG00000283132,ENSG00000276861,ENSG00000253625,ENSG00000253578,ENSG00000253732,ENSG00000254157,ENSG00000240382,ENSG00000253497,ENSG00000243290,ENSG00000253278,ENSG00000241755,ENSG00000240671,ENSG00000243063,ENSG00000239855,ENSG00000243466,ENSG00000253435,ENSG00000197794
chr2	89031641	89031791	2:89031641-89031791	ENSG00000239819,ENSG00000242580,ENSG00000211633,ENSG00000253906,ENSG00000211632,ENSG00000278857,ENSG00000276566,ENSG00000224041,ENSG00000254345,ENSG00000241566,ENSG00000254097,ENSG00000211623,ENSG00000244116,ENSG00000254098,ENSG00000211611,ENSG00000254157,ENSG00000240864,ENSG00000253497,ENSG00000243290,ENSG00000241351,ENSG00000253278,ENSG00000241755,ENSG00000243063,ENSG00000243466
chr2	89089364	89089514	2:89089364-89089514	ENSG00000230964,ENSG00000253906,ENSG00000254292,ENSG00000224041,ENSG00000242766,ENSG00000254097,ENSG00000211623,ENSG00000232747,ENSG00000250036,ENSG00000254009,ENSG00000253592,ENSG00000253461,ENSG00000253998,ENSG00000244116,ENSG00000244575,ENSG00000253202,ENSG00000241294,ENSG00000211611,ENSG00000239951,ENSG00000253732,ENSG00000254157,ENSG00000240382,ENSG00000240864,ENSG00000244437,ENSG00000253265,ENSG00000253278,ENSG00000241755,ENSG00000239855,ENSG00000243466
chr2	89285654	89285804	2:89285654-89285804	-
chr2	89295319	89295469	2:89295319-89295469	-
chr2	89302038	89302188	2:89302038-89302188	-
chr2	89305745	89305895	2:89305745-89305895	-
chr2	89307777	89307927	2:89307777-89307927	-
chr2	89311343	89311493	2:89311343-89311493	-
chr2	89313554	89313704	2:89313554-89313704	-
chr2	89841705	89841855	2:89841705-89841855	-
chr2	89841945	89842095	2:89841945-89842095	-
chr2	89842665	89842815	2:89842665-89842815	-
chr2	89843645	89843795	2:89843645-89843795	-
chr2	89844105	89844255	2:89844105-89844255	-
chr2	89844465	89844615	2:89844465-89844615	-
chr2	89844805	89844955	2:89844805-89844955	-
chr2	89845005	89845155	2:89845005-89845155	-
chr2	89845705	89845855	2:89845705-89845855	-
chr2	89846728	89846878	2:89846728-89846878	-
chr2	89847000	89847150	2:89847000-89847150	-
chr2	89847745	89847895	2:89847745-89847895	-
chr2	89848265	89848415	2:89848265-89848415	-
chr2	89848785	89848935	2:89848785-89848935	-
chr2	89849125	89849275	2:89849125-89849275	-
chr2	89849550	89849700	2:89849550-89849700	-
chr2	89850182	89850332	2:89850182-89850332	-
chr2	89850485	89850635	2:89850485-89850635	-
chr2	89850985	89851135	2:89850985-89851135	-
chr2	89851405	89851555	2:89851405-89851555	-
chr2	89851765	89851915	2:89851765-89851915	-
chr2	89909376	89909530	2:89909376-89909530	-
chr2	90370309	90370481	2:90370309-90370481	-
chr2	90360451	90360881	2:90360451-90360881	-
chr2	90359951	90360161	2:90359951-90360161	-
chr2	90358711	90358861	2:90358711-90358861	-
chr2	90357409	90357571	2:90357409-90357571	-
chr2	90350865	90351015	2:90350865-90351015	-
chr2	90338729	90338879	2:90338729-90338879	-
chr2	91442211	91442382	2:91442211-91442382	-
chr2	91442572	91442802	2:91442572-91442802	-
chr2	91442972	91443162	2:91442972-91443162	-
chr2	91443472	91443623	2:91443472-91443623	-
chr2	91445834	91445984	2:91445834-91445984	-
chr2	91447555	91447705	2:91447555-91447705	-
chr2	91470223	91470373	2:91470223-91470373	-
chr2	91477004	91477154	2:91477004-91477154	-
chr2	91477664	91477935	2:91477664-91477935	-
chr2	91478208	91478378	2:91478208-91478378	-
chr2	91479168	91479381	2:91479168-91479381	-
chr2	91485638	91485788	2:91485638-91485788	-
chr2	91492358	91492508	2:91492358-91492508	-
chr2	91495659	91495809	2:91495659-91495809	-
chr2	91496730	91496880	2:91496730-91496880	-
chr2	91497257	91497407	2:91497257-91497407	-
chr2	91498890	91499089	2:91498890-91499089	-
chr2	91547018	91547318	2:91547018-91547318	-
chr2	91549535	91549703	2:91549535-91549703	-
chr2	91563568	91563718	2:91563568-91563718	-
chr2	91566148	91566303	2:91566148-91566303	-
chr2	91571300	91571494	2:91571300-91571494	-
chr2	91571540	91571653	2:91571540-91571653	-
chr2	91571735	91571905	2:91571735-91571905	-
chr2	91572376	91572606	2:91572376-91572606	-
chr2	91572876	91573106	2:91572876-91573106	-
chr2	91573736	91573886	2:91573736-91573886	-
chr2	91574236	91574426	2:91574236-91574426	-
chr2	91574917	91575087	2:91574917-91575087	-
chr2	91575217	91575367	2:91575217-91575367	-
chr2	91575817	91576006	2:91575817-91576006	-
chr2	91576536	91576686	2:91576536-91576686	-
chr2	91576856	91576994	2:91576856-91576994	-
chr2	91577145	91577295	2:91577145-91577295	-
chr2	91577416	91577566	2:91577416-91577566	-
chr2	91577776	91577926	2:91577776-91577926	-
chr2	91578170	91578320	2:91578170-91578320	-
chr2	91585981	91586131	2:91585981-91586131	-
chr2	91588251	91588401	2:91588251-91588401	-
chr2	91588793	91588943	2:91588793-91588943	-
chr2	91589200	91589350	2:91589200-91589350	-
chr2	91589472	91589621	2:91589472-91589621	-
chr2	91589823	91589973	2:91589823-91589973	-
chr2	91599288	91599438	2:91599288-91599438	-
chr2	91612249	91612399	2:91612249-91612399	-
chr2	91612806	91612956	2:91612806-91612956	-
chr2	91615676	91615826	2:91615676-91615826	-
chr2	91616829	91616979	2:91616829-91616979	-
chr2	91617867	91618167	2:91617867-91618167	-
chr2	91618528	91618678	2:91618528-91618678	-
chr2	91618907	91619057	2:91618907-91619057	-
chr2	91619149	91619299	2:91619149-91619299	-
chr2	91620640	91620790	2:91620640-91620790	-
chr2	91621069	91621219	2:91621069-91621219	-
chr2	91621409	91621559	2:91621409-91621559	-
chr2	91623329	91623479	2:91623329-91623479	-
chr2	91624069	91624219	2:91624069-91624219	-
chr2	91624589	91624739	2:91624589-91624739	-
chr2	91625029	91625179	2:91625029-91625179	-
chr2	91625429	91625579	2:91625429-91625579	-
chr2	91625829	91625979	2:91625829-91625979	-
chr2	91626676	91626839	2:91626676-91626839	-
chr2	91627109	91627279	2:91627109-91627279	-
chr2	91627389	91627559	2:91627389-91627559	-
chr2	91628129	91628379	2:91628129-91628379	-
chr2	91628709	91628859	2:91628709-91628859	-
chr2	91629489	91629759	2:91629489-91629759	-
chr2	91629849	91629999	2:91629849-91629999	-
chr2	91630029	91630179	2:91630029-91630179	-
chr2	91630249	91630399	2:91630249-91630399	-
chr2	91630729	91630879	2:91630729-91630879	-
chr2	91631695	91631845	2:91631695-91631845	-
chr2	91632289	91632439	2:91632289-91632439	-
chr2	91632629	91632779	2:91632629-91632779	-
chr2	91633058	91633208	2:91633058-91633208	-
chr2	91633329	91633479	2:91633329-91633479	-
chr2	91633569	91633719	2:91633569-91633719	-
chr2	91640589	91640739	2:91640589-91640739	-
chr2	91641062	91641212	2:91641062-91641212	-
chr2	91642583	91642733	2:91642583-91642733	-
chr2	91642893	91643043	2:91642893-91643043	-
chr2	91655292	91655442	2:91655292-91655442	-
chr2	91656049	91656199	2:91656049-91656199	-
chr2	91656441	91656591	2:91656441-91656591	-
chr2	91656717	91656874	2:91656717-91656874	-
chr2	91656968	91657118	2:91656968-91657118	-
chr2	91657249	91657399	2:91657249-91657399	-
chr2	91657749	91657899	2:91657749-91657899	-
chr2	91658049	91658199	2:91658049-91658199	-
chr2	91658609	91658759	2:91658609-91658759	-
chr2	91659069	91659219	2:91659069-91659219	-
chr2	91659409	91659559	2:91659409-91659559	-
chr2	91659989	91660139	2:91659989-91660139	-
chr2	91665203	91665353	2:91665203-91665353	-
chr2	91679425	91679575	2:91679425-91679575	-
chr2	91680925	91681075	2:91680925-91681075	-
chr2	91681805	91681955	2:91681805-91681955	-
chr2	91684796	91684946	2:91684796-91684946	-
chr2	91686272	91686425	2:91686272-91686425	-
chr2	91690655	91690805	2:91690655-91690805	-
chr2	91696862	91697012	2:91696862-91697012	-
chr2	91703109	91703259	2:91703109-91703259	-
chr2	91736966	91737116	2:91736966-91737116	ENSG00000223816,ENSG00000235147,ENSG00000214329,ENSG00000227497,ENSG00000237085,ENSG00000214330,ENSG00000235235,ENSG00000232531,ENSG00000223703,ENSG00000230572,ENSG00000222835,ENSG00000278131,ENSG00000261600,ENSG00000230964,ENSG00000228325,ENSG00000242580,ENSG00000211633,ENSG00000242766,ENSG00000254220,ENSG00000225523,ENSG00000241566,ENSG00000224607,ENSG00000251039,ENSG00000283214,ENSG00000276861,ENSG00000253592
chr2	91748998	91749148	2:91748998-91749148	ENSG00000223816,ENSG00000235147,ENSG00000227497,ENSG00000237085,ENSG00000214330,ENSG00000235235,ENSG00000232531,ENSG00000223703,ENSG00000230572,ENSG00000184303,ENSG00000222835,ENSG00000278131,ENSG00000261600,ENSG00000230964,ENSG00000265897,ENSG00000275490,ENSG00000239819,ENSG00000242580,ENSG00000211633,ENSG00000242766,ENSG00000211626,ENSG00000254220,ENSG00000211625,ENSG00000254345,ENSG00000224607,ENSG00000239571,ENSG00000232747,ENSG00000253592
chr2	91772436	91772736	2:91772436-91772736	ENSG00000223816,ENSG00000235147,ENSG00000214329,ENSG00000227497,ENSG00000237085,ENSG00000214330,ENSG00000235235,ENSG00000236969,ENSG00000286698,ENSG00000271627,ENSG00000230572,ENSG00000184303,ENSG00000222835,ENSG00000278131,ENSG00000261600,ENSG00000230964,ENSG00000275490,ENSG00000228325,ENSG00000239819,ENSG00000211633,ENSG00000254220,ENSG00000211625,ENSG00000225523,ENSG00000253365,ENSG00000254345,ENSG00000241566,ENSG00000250036,ENSG00000239862,ENSG00000253487
chr2	91842429	91842579	2:91842429-91842579	-
chr2	91844203	91844353	2:91844203-91844353	-
chr2	91844409	91844559	2:91844409-91844559	-
chr2	91901324	91901512	2:91901324-91901512	-
chr2	91917735	91917885	2:91917735-91917885	-
chr2	91947349	91947499	2:91947349-91947499	ENSG00000223816,ENSG00000235147,ENSG00000234898,ENSG00000226481,ENSG00000214329,ENSG00000227497,ENSG00000237085,ENSG00000214330,ENSG00000235235,ENSG00000184303,ENSG00000222835,ENSG00000143429,ENSG00000278131,ENSG00000261600,ENSG00000230964,ENSG00000265897,ENSG00000239819,ENSG00000242580,ENSG00000211633,ENSG00000241244,ENSG00000242766,ENSG00000211626,ENSG00000254220,ENSG00000253765,ENSG00000211625,ENSG00000254345,ENSG00000254097,ENSG00000211623,ENSG00000242534,ENSG00000253999,ENSG00000253191,ENSG00000232747
chr2	92068187	92068337	2:92068187-92068337	-
chr2	92072389	92072539	2:92072389-92072539	-
chr2	92072620	92072770	2:92072620-92072770	-
chr2	92072809	92072959	2:92072809-92072959	-
chr2	92073029	92073179	2:92073029-92073179	-
chr2	92074082	92074232	2:92074082-92074232	-
chr2	92074369	92074519	2:92074369-92074519	-
chr2	94687042	94687192	2:94687042-94687192	ENSG00000235571,ENSG00000232502,ENSG00000223564,ENSG00000234837,ENSG00000286156
chr2	94725720	94725870	2:94725720-94725870	ENSG00000235571,ENSG00000232502,ENSG00000223564,ENSG00000234837,ENSG00000237383,ENSG00000259916,ENSG00000261522,ENSG00000286156
chr2	94737281	94737431	2:94737281-94737431	ENSG00000235571,ENSG00000232502,ENSG00000223564,ENSG00000234837,ENSG00000213355,ENSG00000227265,ENSG00000237383,ENSG00000259916,ENSG00000261522
chr2	94737756	94737906	2:94737756-94737906	ENSG00000235571,ENSG00000232502,ENSG00000223564,ENSG00000234837,ENSG00000213355,ENSG00000227265,ENSG00000237383,ENSG00000259916,ENSG00000261522
chr2	94822480	94822630	2:94822480-94822630	ENSG00000212140,ENSG00000229089,ENSG00000235571,ENSG00000232502,ENSG00000223564,ENSG00000259916,ENSG00000261522
chr2	94857430	94857580	2:94857430-94857580	ENSG00000233105,ENSG00000232594,ENSG00000231331,ENSG00000233158,ENSG00000232128,ENSG00000237055,ENSG00000163060,ENSG00000259848,ENSG00000278631,ENSG00000212140,ENSG00000229089,ENSG00000235571,ENSG00000232502,ENSG00000223564,ENSG00000234837,ENSG00000259916,ENSG00000261522
chr2	94858093	94858393	2:94858093-94858393	ENSG00000233158,ENSG00000232128,ENSG00000237055,ENSG00000163060,ENSG00000259848,ENSG00000278631,ENSG00000212140,ENSG00000229089
chr2	94860721	94860871	2:94860721-94860871	ENSG00000233158,ENSG00000232128,ENSG00000237055,ENSG00000163060,ENSG00000259848,ENSG00000278631,ENSG00000212140,ENSG00000229089,ENSG00000235571
chr2	94861750	94861900	2:94861750-94861900	ENSG00000233105,ENSG00000232594,ENSG00000231331,ENSG00000233158,ENSG00000232128,ENSG00000237055,ENSG00000163060,ENSG00000259848,ENSG00000278631,ENSG00000212140,ENSG00000229089,ENSG00000235571,ENSG00000232502,ENSG00000223564,ENSG00000259916,ENSG00000261522,ENSG00000286156
chr2	94862150	94862300	2:94862150-94862300	ENSG00000233158,ENSG00000232128,ENSG00000237055,ENSG00000163060,ENSG00000259848,ENSG00000278631,ENSG00000212140,ENSG00000229089,ENSG00000235571
chr2	94862737	94862887	2:94862737-94862887	ENSG00000233158,ENSG00000232128,ENSG00000237055,ENSG00000163060,ENSG00000259848,ENSG00000278631,ENSG00000212140,ENSG00000229089,ENSG00000235571
chr2	94863090	94863240	2:94863090-94863240	ENSG00000233158,ENSG00000232128,ENSG00000237055,ENSG00000163060,ENSG00000259848,ENSG00000278631,ENSG00000212140,ENSG00000229089,ENSG00000235571
chr2	94986490	94986660	2:94986490-94986660	ENSG00000277591,ENSG00000235186,ENSG00000233447,ENSG00000224585,ENSG00000233105,ENSG00000232594,ENSG00000231331,ENSG00000233158,ENSG00000232128,ENSG00000237055,ENSG00000259848,ENSG00000235571,ENSG00000286156
chr2	95022410	95022580	2:95022410-95022580	ENSG00000172005,ENSG00000233850,ENSG00000277591,ENSG00000233447,ENSG00000224585,ENSG00000233105,ENSG00000232594,ENSG00000231331
chr2	95026618	95026768	2:95026618-95026768	ENSG00000172005,ENSG00000233850
chr2	95043510	95043660	2:95043510-95043660	ENSG00000231062,ENSG00000172005,ENSG00000233850,ENSG00000277591,ENSG00000233105,ENSG00000232594,ENSG00000286156
chr2	95055670	95055820	2:95055670-95055820	ENSG00000231062
chr2	95056430	95056580	2:95056430-95056580	ENSG00000231062
chr2	95056790	95056940	2:95056790-95056940	ENSG00000231062
chr2	95056982	95057132	2:95056982-95057132	ENSG00000231062
chr2	95057379	95057529	2:95057379-95057529	ENSG00000231062
chr2	95057530	95057680	2:95057530-95057680	ENSG00000231062
chr2	95058530	95058680	2:95058530-95058680	ENSG00000231062
chr2	95058864	95059014	2:95058864-95059014	ENSG00000231062
chr2	95059432	95059582	2:95059432-95059582	ENSG00000231062
chr2	95062834	95062984	2:95062834-95062984	-
chr2	95072578	95072728	2:95072578-95072728	ENSG00000287362
chr2	95073561	95073711	2:95073561-95073711	ENSG00000287362
chr2	95074010	95074160	2:95074010-95074160	ENSG00000287362
chr2	95074590	95074740	2:95074590-95074740	ENSG00000287362
chr2	95074990	95075140	2:95074990-95075140	ENSG00000287362
chr2	95075550	95075700	2:95075550-95075700	ENSG00000287362
chr2	95076790	95076960	2:95076790-95076960	ENSG00000235833,ENSG00000196912,ENSG00000223917,ENSG00000238162,ENSG00000287362,ENSG00000172005,ENSG00000233850,ENSG00000277591,ENSG00000233447,ENSG00000224585,ENSG00000233105,ENSG00000232594,ENSG00000231331,ENSG00000233158,ENSG00000232128,ENSG00000237055,ENSG00000259848,ENSG00000259916,ENSG00000261522,ENSG00000286156
chr2	95077380	95077680	2:95077380-95077680	ENSG00000287362
chr2	95077980	95078280	2:95077980-95078280	ENSG00000287362
chr2	95078681	95078831	2:95078681-95078831	ENSG00000287362
chr2	95078942	95079092	2:95078942-95079092	ENSG00000287362
chr2	95079350	95079500	2:95079350-95079500	ENSG00000287362
chr2	95080090	95080240	2:95080090-95080240	ENSG00000287362
chr2	95115450	95115600	2:95115450-95115600	ENSG00000144029,ENSG00000277591,ENSG00000233447,ENSG00000224585,ENSG00000231331,ENSG00000232128,ENSG00000237055,ENSG00000286156
chr2	95120326	95120476	2:95120326-95120476	ENSG00000144029
chr2	95121250	95121400	2:95121250-95121400	ENSG00000144029
chr2	95121970	95122120	2:95121970-95122120	ENSG00000278766,ENSG00000144029,ENSG00000277591,ENSG00000233447,ENSG00000224585,ENSG00000233105,ENSG00000232594,ENSG00000231331,ENSG00000233158,ENSG00000232128,ENSG00000237055,ENSG00000259848,ENSG00000286156
chr2	95145127	95145277	2:95145127-95145277	ENSG00000186281
chr2	95159003	95159153	2:95159003-95159153	ENSG00000144026
chr2	95159290	95159560	2:95159290-95159560	ENSG00000144026
chr2	95159770	95159920	2:95159770-95159920	ENSG00000236750,ENSG00000235959,ENSG00000275111,ENSG00000144026,ENSG00000144029,ENSG00000233105,ENSG00000232594,ENSG00000259848,ENSG00000259916,ENSG00000261522,ENSG00000286156
chr2	95160278	95160440	2:95160278-95160440	ENSG00000275111,ENSG00000144026
chr2	95165670	95165820	2:95165670-95165820	ENSG00000235584,ENSG00000236750,ENSG00000235959,ENSG00000275497,ENSG00000204699,ENSG00000270193,ENSG00000271003,ENSG00000236026,ENSG00000274028,ENSG00000232717,ENSG00000168992,ENSG00000233037,ENSG00000273305,ENSG00000236431,ENSG00000229689,ENSG00000272913,ENSG00000224719,ENSG00000237308,ENSG00000144010,ENSG00000234903,ENSG00000277747,ENSG00000204705,ENSG00000233275,ENSG00000233757,ENSG00000275768,ENSG00000275111,ENSG00000144026,ENSG00000144029,ENSG00000277591,ENSG00000233447,ENSG00000224585,ENSG00000233105,ENSG00000232594,ENSG00000231331,ENSG00000232128,ENSG00000237055,ENSG00000259848,ENSG00000235571,ENSG00000259916,ENSG00000261522,ENSG00000286156
chr2	95193027	95193197	2:95193027-95193197	ENSG00000275768
chr2	95207367	95207537	2:95207367-95207537	ENSG00000230606,ENSG00000275497,ENSG00000204699,ENSG00000270193,ENSG00000271003,ENSG00000236026,ENSG00000232717,ENSG00000168992,ENSG00000233037,ENSG00000273305,ENSG00000236431,ENSG00000229689,ENSG00000272913,ENSG00000226185,ENSG00000224719,ENSG00000237308,ENSG00000223917,ENSG00000238162,ENSG00000234903,ENSG00000277747,ENSG00000204705,ENSG00000233757,ENSG00000275768,ENSG00000233447,ENSG00000224585,ENSG00000233105,ENSG00000232594,ENSG00000231331,ENSG00000233158,ENSG00000259848,ENSG00000259916,ENSG00000261522,ENSG00000286156
chr2	95231747	95231917	2:95231747-95231917	ENSG00000236750,ENSG00000235959,ENSG00000233757
chr2	95260127	95260277	2:95260127-95260277	ENSG00000155066
chr2	95260547	95260697	2:95260547-95260697	ENSG00000155066
chr2	95274367	95274517	2:95274367-95274517	ENSG00000155066
chr2	95297227	95297397	2:95297227-95297397	ENSG00000115041,ENSG00000155066
chr2	95305767	95305977	2:95305767-95305977	ENSG00000115041
chr2	95315187	95315337	2:95315187-95315337	ENSG00000223917,ENSG00000238162,ENSG00000227120,ENSG00000115041
chr2	95317209	95317359	2:95317209-95317359	ENSG00000227120,ENSG00000115041
chr2	95321425	95321575	2:95321425-95321575	-
chr2	95323487	95323637	2:95323487-95323637	ENSG00000226185,ENSG00000223917,ENSG00000238162
chr2	95328445	95328595	2:95328445-95328595	-
chr2	95334027	95334217	2:95334027-95334217	ENSG00000235584,ENSG00000236750,ENSG00000235959,ENSG00000144015,ENSG00000230083,ENSG00000274028,ENSG00000168992,ENSG00000273305,ENSG00000236431,ENSG00000226185,ENSG00000224719,ENSG00000237308,ENSG00000144010,ENSG00000233275,ENSG00000235129
chr2	95345627	95345797	2:95345627-95345797	ENSG00000235584,ENSG00000144015,ENSG00000230083,ENSG00000274028,ENSG00000232717,ENSG00000168992,ENSG00000233037,ENSG00000273305,ENSG00000236431,ENSG00000229689,ENSG00000272913,ENSG00000226185,ENSG00000224719,ENSG00000237308,ENSG00000223917,ENSG00000238162,ENSG00000144010,ENSG00000233275,ENSG00000235129,ENSG00000115041,ENSG00000286156
chr2	95346332	95346497	2:95346332-95346497	ENSG00000235584,ENSG00000274028,ENSG00000168992,ENSG00000273305,ENSG00000236431,ENSG00000226185,ENSG00000223917,ENSG00000238162,ENSG00000144010,ENSG00000233275,ENSG00000235129,ENSG00000115041
chr2	95346707	95346857	2:95346707-95346857	ENSG00000223917,ENSG00000238162,ENSG00000144010,ENSG00000235129,ENSG00000115041
chr2	95347207	95347357	2:95347207-95347357	ENSG00000223917,ENSG00000238162,ENSG00000144010,ENSG00000235129,ENSG00000115041
chr2	95349087	95349237	2:95349087-95349237	ENSG00000223917,ENSG00000238162,ENSG00000144010,ENSG00000235129,ENSG00000115041
chr2	95359181	95359331	2:95359181-95359331	ENSG00000235129
chr2	95384187	95384377	2:95384187-95384377	ENSG00000236750,ENSG00000235959,ENSG00000232717,ENSG00000233037,ENSG00000224719,ENSG00000237308,ENSG00000144010,ENSG00000235129
chr2	95384967	95385117	2:95384967-95385117	ENSG00000236750,ENSG00000235959,ENSG00000144015,ENSG00000230083,ENSG00000237308,ENSG00000144010,ENSG00000233275,ENSG00000235129
chr2	95389267	95389437	2:95389267-95389437	ENSG00000235584,ENSG00000236750,ENSG00000235959,ENSG00000144015,ENSG00000230083,ENSG00000274028,ENSG00000232717,ENSG00000168992,ENSG00000233037,ENSG00000273305,ENSG00000236431,ENSG00000229689,ENSG00000272913,ENSG00000226185,ENSG00000224719,ENSG00000237308,ENSG00000223917,ENSG00000238162,ENSG00000144010,ENSG00000227120,ENSG00000233275,ENSG00000235129
chr2	95390333	95390483	2:95390333-95390483	ENSG00000223917,ENSG00000238162,ENSG00000227120,ENSG00000233275
chr2	95390627	95390797	2:95390627-95390797	ENSG00000236750,ENSG00000235959,ENSG00000144015,ENSG00000230083,ENSG00000168992,ENSG00000233037,ENSG00000226185,ENSG00000224719,ENSG00000237308,ENSG00000223917,ENSG00000238162,ENSG00000144010,ENSG00000227120,ENSG00000233275,ENSG00000235129
chr2	95391992	95392197	2:95391992-95392197	ENSG00000233037,ENSG00000226185,ENSG00000223917,ENSG00000238162,ENSG00000227120,ENSG00000233275
chr2	95402107	95402277	2:95402107-95402277	ENSG00000229689,ENSG00000272913,ENSG00000115042
chr2	95402607	95402757	2:95402607-95402757	ENSG00000232931,ENSG00000235584,ENSG00000236750,ENSG00000235959,ENSG00000275497,ENSG00000204699,ENSG00000270193,ENSG00000271003,ENSG00000236026,ENSG00000144015,ENSG00000230083,ENSG00000274028,ENSG00000232717,ENSG00000168992,ENSG00000233037,ENSG00000273305,ENSG00000236431,ENSG00000229689,ENSG00000272913,ENSG00000226185,ENSG00000224719,ENSG00000237308,ENSG00000223917,ENSG00000238162,ENSG00000144010,ENSG00000234903,ENSG00000277747,ENSG00000204705,ENSG00000233275,ENSG00000248821,ENSG00000115042,ENSG00000235129,ENSG00000259916,ENSG00000261522,ENSG00000286156
chr2	95403347	95403517	2:95403347-95403517	ENSG00000236750,ENSG00000235959,ENSG00000144015,ENSG00000230083,ENSG00000274028,ENSG00000232717,ENSG00000233037,ENSG00000273305,ENSG00000236431,ENSG00000229689,ENSG00000272913,ENSG00000226185,ENSG00000237308,ENSG00000233275,ENSG00000248821,ENSG00000115042
chr2	95414107	95414257	2:95414107-95414257	ENSG00000235584,ENSG00000236750,ENSG00000235959,ENSG00000144015,ENSG00000230083,ENSG00000232717,ENSG00000168992,ENSG00000233037,ENSG00000273305,ENSG00000236431,ENSG00000229689,ENSG00000272913,ENSG00000226185,ENSG00000224719,ENSG00000237308,ENSG00000223917,ENSG00000238162,ENSG00000144010,ENSG00000233275,ENSG00000248821,ENSG00000115042
chr2	95682667	95682817	2:95682667-95682817	ENSG00000235584,ENSG00000232717,ENSG00000168992,ENSG00000227120,ENSG00000233275
chr2	95799707	95799857	2:95799707-95799857	ENSG00000232931
chr2	95826257	95826407	2:95826257-95826407	ENSG00000232931
chr2	95860687	95860837	2:95860687-95860837	-
chr2	95860919	95861069	2:95860919-95861069	-
chr2	95927792	95927942	2:95927792-95927942	-
chr2	95991047	95991197	2:95991047-95991197	-
chr2	95991587	95991757	2:95991587-95991757	-
chr2	95992547	95992757	2:95992547-95992757	-
chr2	95992787	95992937	2:95992787-95992937	-
chr2	96009947	96010097	2:96009947-96010097	-
chr2	96010436	96010586	2:96010436-96010586	-
chr2	96011170	96011487	2:96011170-96011487	-
chr2	96022827	96022977	2:96022827-96022977	-
chr2	96023267	96023417	2:96023267-96023417	-
chr2	96024767	96024917	2:96024767-96024917	-
chr2	96063520	96063670	2:96063520-96063670	-
chr2	96065720	96065870	2:96065720-96065870	-
chr2	96067906	96068056	2:96067906-96068056	-
chr2	96090527	96090737	2:96090527-96090737	-
chr2	96095307	96095483	2:96095307-96095483	-
chr2	96116204	96116354	2:96116204-96116354	ENSG00000274286,ENSG00000186281,ENSG00000174501
chr2	96116556	96116726	2:96116556-96116726	ENSG00000188886,ENSG00000274286,ENSG00000186281,ENSG00000231584,ENSG00000275961,ENSG00000174501
chr2	96117076	96117246	2:96117076-96117246	ENSG00000274286,ENSG00000186281,ENSG00000231584,ENSG00000275961,ENSG00000174501
chr2	96117840	96118086	2:96117840-96118086	ENSG00000274286,ENSG00000186281,ENSG00000231584,ENSG00000174501
chr2	96138756	96138906	2:96138756-96138906	ENSG00000158050,ENSG00000188886,ENSG00000186281
chr2	96145136	96145286	2:96145136-96145286	ENSG00000228873,ENSG00000158050,ENSG00000188886,ENSG00000231584
chr2	96145416	96145566	2:96145416-96145566	ENSG00000228873,ENSG00000158050,ENSG00000188886,ENSG00000231584
chr2	96148576	96148726	2:96148576-96148726	ENSG00000237837,ENSG00000228873,ENSG00000158050,ENSG00000188886,ENSG00000231584,ENSG00000275961,ENSG00000174501
chr2	96150096	96150246	2:96150096-96150246	ENSG00000228873,ENSG00000158050
chr2	96150423	96150573	2:96150423-96150573	ENSG00000228873
chr2	96150873	96151023	2:96150873-96151023	ENSG00000228873
chr2	96151316	96151466	2:96151316-96151466	ENSG00000228873,ENSG00000158050
chr2	96151559	96151709	2:96151559-96151709	ENSG00000228873
chr2	96152377	96152527	2:96152377-96152527	ENSG00000228873
chr2	96152816	96152966	2:96152816-96152966	ENSG00000228873,ENSG00000158050
chr2	96153310	96153460	2:96153310-96153460	ENSG00000228873,ENSG00000158050
chr2	96153701	96153851	2:96153701-96153851	ENSG00000228873
chr2	96158074	96158224	2:96158074-96158224	-
chr2	96174377	96174527	2:96174377-96174527	ENSG00000188886,ENSG00000186281
chr2	96174637	96174787	2:96174637-96174787	ENSG00000158050,ENSG00000188886,ENSG00000186281,ENSG00000231584,ENSG00000275961,ENSG00000174501
chr2	96187457	96187607	2:96187457-96187607	ENSG00000084090
chr2	96205976	96206126	2:96205976-96206126	ENSG00000204685,ENSG00000084090
chr2	96207597	96207747	2:96207597-96207747	ENSG00000204685,ENSG00000084090
chr2	96208257	96208427	2:96208257-96208427	ENSG00000204685,ENSG00000084090,ENSG00000231584,ENSG00000174501
chr2	96208857	96209007	2:96208857-96209007	ENSG00000144021,ENSG00000135956,ENSG00000204685,ENSG00000084090,ENSG00000231584,ENSG00000275961,ENSG00000174501,ENSG00000234903,ENSG00000277747,ENSG00000204705
chr2	96237017	96237187	2:96237017-96237187	ENSG00000204685
chr2	96249737	96249887	2:96249737-96249887	-
chr2	96251837	96251987	2:96251837-96251987	-
chr2	96253123	96253287	2:96253123-96253287	-
chr2	96259757	96259907	2:96259757-96259907	ENSG00000135956
chr2	96260517	96260687	2:96260517-96260687	ENSG00000235833,ENSG00000144021,ENSG00000135956,ENSG00000231584
chr2	96260857	96261027	2:96260857-96261027	ENSG00000235833,ENSG00000144021,ENSG00000135956
chr2	96261617	96261787	2:96261617-96261787	ENSG00000235833,ENSG00000144021,ENSG00000135956
chr2	96264937	96265107	2:96264937-96265107	ENSG00000144021,ENSG00000135956
chr2	96265217	96265367	2:96265217-96265367	ENSG00000144021,ENSG00000135956
chr2	96265497	96265667	2:96265497-96265667	ENSG00000144021,ENSG00000135956
chr2	96266037	96266207	2:96266037-96266207	ENSG00000144028,ENSG00000144021,ENSG00000135956,ENSG00000204685,ENSG00000084090,ENSG00000231584,ENSG00000275961,ENSG00000174501,ENSG00000234903,ENSG00000277747,ENSG00000204705
chr2	96266437	96266587	2:96266437-96266587	ENSG00000144028,ENSG00000144021,ENSG00000135956
chr2	96267237	96267407	2:96267237-96267407	ENSG00000144028,ENSG00000144021,ENSG00000135956
chr2	96305097	96305247	2:96305097-96305247	ENSG00000230747,ENSG00000144028
chr2	96305497	96305647	2:96305497-96305647	ENSG00000198885,ENSG00000230747,ENSG00000144028
chr2	96305777	96305927	2:96305777-96305927	ENSG00000144028
chr2	96321277	96321427	2:96321277-96321427	ENSG00000198885,ENSG00000230747,ENSG00000144028
chr2	96321697	96321847	2:96321697-96321847	ENSG00000198885,ENSG00000230747,ENSG00000144028
chr2	96321997	96322147	2:96321997-96322147	ENSG00000198885,ENSG00000230747,ENSG00000144028
chr2	96325197	96325347	2:96325197-96325347	ENSG00000198885,ENSG00000230747,ENSG00000144028,ENSG00000186281
chr2	96325477	96325627	2:96325477-96325627	ENSG00000198885,ENSG00000230747,ENSG00000144028,ENSG00000186281
chr2	96335697	96335847	2:96335697-96335847	ENSG00000121152,ENSG00000198885,ENSG00000230747,ENSG00000144028
chr2	96335957	96336127	2:96335957-96336127	ENSG00000121152,ENSG00000198885,ENSG00000230747,ENSG00000144028
chr2	96341777	96341947	2:96341777-96341947	ENSG00000121152
chr2	96342237	96342387	2:96342237-96342387	ENSG00000121152
chr2	96345477	96345675	2:96345477-96345675	ENSG00000237837,ENSG00000237510
chr2	96374417	96374567	2:96374417-96374567	-
chr2	96407457	96407607	2:96407457-96407607	ENSG00000163121
chr2	96408771	96408921	2:96408771-96408921	-
chr2	96409894	96410044	2:96409894-96410044	-
chr2	96410918	96411068	2:96410918-96411068	-
chr2	96411178	96411348	2:96411178-96411348	-
chr2	96413398	96413548	2:96413398-96413548	-
chr2	96428038	96428208	2:96428038-96428208	ENSG00000230606
chr2	96470678	96470848	2:96470678-96470848	-
chr2	96486118	96486288	2:96486118-96486288	-
chr2	96498418	96498568	2:96498418-96498568	-
chr2	96499198	96499348	2:96499198-96499348	-
chr2	96499740	96499890	2:96499740-96499890	-
chr2	96500458	96500608	2:96500458-96500608	ENSG00000163121
chr2	96500798	96500948	2:96500798-96500948	ENSG00000163121
chr2	96501578	96501728	2:96501578-96501728	ENSG00000163121
chr2	96501978	96502248	2:96501978-96502248	ENSG00000163121
chr2	96503118	96503288	2:96503118-96503288	ENSG00000163121
chr2	96505358	96505628	2:96505358-96505628	ENSG00000278766,ENSG00000230606,ENSG00000163121
chr2	96508098	96508268	2:96508098-96508268	ENSG00000278766,ENSG00000230606,ENSG00000163121
chr2	96509038	96509188	2:96509038-96509188	ENSG00000163121
chr2	96509478	96509628	2:96509478-96509628	ENSG00000278766,ENSG00000230606,ENSG00000163121,ENSG00000275961,ENSG00000174501
chr2	96514973	96515123	2:96514973-96515123	-
chr2	96527698	96527848	2:96527698-96527848	ENSG00000235480
chr2	96528396	96528546	2:96528396-96528546	ENSG00000235480
chr2	96532198	96532348	2:96532198-96532348	ENSG00000278766,ENSG00000230606,ENSG00000196843,ENSG00000235480,ENSG00000275497,ENSG00000204699,ENSG00000270193,ENSG00000271003,ENSG00000236026
chr2	96536578	96536748	2:96536578-96536748	ENSG00000235833,ENSG00000196843,ENSG00000235480
chr2	96537218	96537388	2:96537218-96537388	ENSG00000196843,ENSG00000235480
chr2	96538638	96538790	2:96538638-96538790	ENSG00000196843,ENSG00000235480
chr2	96547572	96547722	2:96547572-96547722	-
chr2	96547878	96548028	2:96547878-96548028	-
chr2	96548658	96548808	2:96548658-96548808	-
chr2	96548935	96549085	2:96548935-96549085	-
chr2	96549278	96549428	2:96549278-96549428	-
chr2	96549498	96549648	2:96549498-96549648	-
chr2	96550118	96550268	2:96550118-96550268	-
chr2	96550542	96550692	2:96550542-96550692	-
chr2	96550818	96550968	2:96550818-96550968	-
chr2	96554458	96554608	2:96554458-96554608	ENSG00000196843
chr2	96556938	96557088	2:96556938-96557088	-
chr2	96575898	96576048	2:96575898-96576048	-
chr2	96580858	96581008	2:96580858-96581008	ENSG00000230606
chr2	96601878	96602028	2:96601878-96602028	ENSG00000237510
chr2	96602678	96602829	2:96602678-96602829	ENSG00000237510
chr2	96604238	96604388	2:96604238-96604388	ENSG00000237510
chr2	96608618	96608768	2:96608618-96608768	-
chr2	96618698	96618848	2:96618698-96618848	-
chr2	96636918	96637068	2:96636918-96637068	ENSG00000249715,ENSG00000114982,ENSG00000237510
chr2	96637438	96637588	2:96637438-96637588	ENSG00000249715,ENSG00000114982,ENSG00000237510
chr2	96637958	96638108	2:96637958-96638108	ENSG00000249715,ENSG00000114982,ENSG00000237510
chr2	96638298	96638448	2:96638298-96638448	ENSG00000249715,ENSG00000114982,ENSG00000237510
chr2	96642638	96642808	2:96642638-96642808	ENSG00000249715,ENSG00000114982
chr2	96665258	96665428	2:96665258-96665428	ENSG00000249715
chr2	96683998	96684188	2:96683998-96684188	-
chr2	96685336	96685488	2:96685336-96685488	-
chr2	96685638	96685815	2:96685638-96685815	-
chr2	96686138	96686288	2:96686138-96686288	-
chr2	96730373	96730523	2:96730373-96730523	-
chr2	96734018	96734168	2:96734018-96734168	-
chr2	96739345	96739495	2:96739345-96739495	ENSG00000114988
chr2	96739698	96739848	2:96739698-96739848	ENSG00000114988
chr2	96740078	96740228	2:96740078-96740228	ENSG00000236847,ENSG00000158158,ENSG00000114988
chr2	96747818	96747968	2:96747818-96747968	ENSG00000114988
chr2	96758236	96758386	2:96758236-96758386	-
chr2	96760698	96760848	2:96760698-96760848	ENSG00000196912,ENSG00000135976,ENSG00000236847,ENSG00000230343,ENSG00000144188,ENSG00000264157,ENSG00000158158,ENSG00000114988,ENSG00000114982
chr2	96761338	96761488	2:96761338-96761488	ENSG00000158158
chr2	96762652	96762952	2:96762652-96762952	-
chr2	96763078	96763228	2:96763078-96763228	-
chr2	96763538	96763689	2:96763538-96763689	ENSG00000158158
chr2	96763778	96763948	2:96763778-96763948	ENSG00000158158
chr2	96764318	96764468	2:96764318-96764468	ENSG00000158158
chr2	96768378	96768548	2:96768378-96768548	ENSG00000158158
chr2	96771937	96772088	2:96771937-96772088	-
chr2	96786998	96787148	2:96786998-96787148	ENSG00000264157,ENSG00000158158
chr2	96788498	96788668	2:96788498-96788668	ENSG00000264157,ENSG00000158158
chr2	96788878	96789068	2:96788878-96789068	ENSG00000264157,ENSG00000158158
chr2	96801078	96801228	2:96801078-96801228	ENSG00000273265,ENSG00000264157
chr2	96813758	96813908	2:96813758-96813908	ENSG00000286036,ENSG00000273265
chr2	96815378	96815568	2:96815378-96815568	ENSG00000168763,ENSG00000273265
chr2	96816138	96816288	2:96816138-96816288	ENSG00000271569,ENSG00000135976,ENSG00000270748,ENSG00000236847,ENSG00000230343,ENSG00000144188,ENSG00000163126,ENSG00000168763,ENSG00000273265,ENSG00000264157
chr2	96816478	96816628	2:96816478-96816628	ENSG00000168763,ENSG00000273265
chr2	96816718	96816908	2:96816718-96816908	ENSG00000168763,ENSG00000273265
chr2	96819338	96819508	2:96819338-96819508	ENSG00000168763,ENSG00000273265
chr2	96824158	96824308	2:96824158-96824308	ENSG00000168763
chr2	96831806	96831956	2:96831806-96831956	ENSG00000168763
chr2	96832770	96832920	2:96832770-96832920	ENSG00000168763
chr2	96833098	96833268	2:96833098-96833268	ENSG00000163126,ENSG00000168763
chr2	96848338	96848488	2:96848338-96848488	ENSG00000237837,ENSG00000163126
chr2	96857147	96857348	2:96857147-96857348	ENSG00000213337,ENSG00000163126
chr2	96858058	96858228	2:96858058-96858228	ENSG00000135976,ENSG00000204670,ENSG00000271402,ENSG00000270748,ENSG00000236847,ENSG00000230343,ENSG00000144188,ENSG00000275094,ENSG00000252845,ENSG00000274206,ENSG00000168754,ENSG00000168758,ENSG00000213337,ENSG00000163126
chr2	96858798	96858968	2:96858798-96858968	ENSG00000135976,ENSG00000168758,ENSG00000213337,ENSG00000163126
chr2	96859373	96859528	2:96859373-96859528	ENSG00000213337,ENSG00000163126
chr2	96862238	96862388	2:96862238-96862388	ENSG00000168758,ENSG00000213337
chr2	96867844	96868019	2:96867844-96868019	ENSG00000277701,ENSG00000168758
chr2	96868598	96868768	2:96868598-96868768	ENSG00000277701,ENSG00000135976,ENSG00000274206,ENSG00000168758,ENSG00000213337,ENSG00000163126
chr2	96868998	96869168	2:96868998-96869168	ENSG00000277701,ENSG00000168758
chr2	96869438	96869608	2:96869438-96869608	ENSG00000277701,ENSG00000168758,ENSG00000213337
chr2	96869838	96870028	2:96869838-96870028	ENSG00000277701,ENSG00000168758
chr2	96870741	96870928	2:96870741-96870928	ENSG00000168758
chr2	96873078	96873248	2:96873078-96873248	ENSG00000168758
chr2	96887798	96887968	2:96887798-96887968	ENSG00000274206,ENSG00000168754
chr2	96888618	96888788	2:96888618-96888788	ENSG00000274206,ENSG00000168754
chr2	96895758	96895908	2:96895758-96895908	ENSG00000168754
chr2	96906818	96906988	2:96906818-96906988	ENSG00000286654
chr2	96907138	96907288	2:96907138-96907288	ENSG00000286654
chr2	96907518	96907668	2:96907518-96907668	ENSG00000274206,ENSG00000286654,ENSG00000168754
chr2	96907778	96907948	2:96907778-96907948	ENSG00000286654,ENSG00000168754
chr2	96920171	96920321	2:96920171-96920321	ENSG00000274206
chr2	96927438	96927588	2:96927438-96927588	ENSG00000274206
chr2	96927958	96928128	2:96927958-96928128	ENSG00000274206
chr2	96928366	96928528	2:96928366-96928528	ENSG00000274206
chr2	96945120	96945299	2:96945120-96945299	ENSG00000274206,ENSG00000168754
chr2	96951278	96951428	2:96951278-96951428	ENSG00000135976,ENSG00000204670,ENSG00000230343,ENSG00000144188,ENSG00000275094,ENSG00000252845,ENSG00000274206,ENSG00000168754,ENSG00000213337,ENSG00000163126
chr2	96952958	96953168	2:96952958-96953168	ENSG00000252845,ENSG00000168754
chr2	96953318	96953488	2:96953318-96953488	ENSG00000252845,ENSG00000168754
chr2	96953685	96953835	2:96953685-96953835	ENSG00000252845,ENSG00000168754
chr2	96957438	96957588	2:96957438-96957588	-
chr2	96960478	96960628	2:96960478-96960628	ENSG00000278766,ENSG00000135976,ENSG00000204670,ENSG00000271402,ENSG00000270748,ENSG00000236847,ENSG00000230343,ENSG00000144188,ENSG00000275094,ENSG00000252845,ENSG00000274206,ENSG00000168754,ENSG00000213337,ENSG00000163126
chr2	96964264	96964414	2:96964264-96964414	ENSG00000252845
chr2	96977658	96977808	2:96977658-96977808	ENSG00000237837,ENSG00000204670,ENSG00000271402,ENSG00000236847,ENSG00000230343,ENSG00000144188,ENSG00000275094
chr2	96977958	96978108	2:96977958-96978108	ENSG00000237837,ENSG00000204670,ENSG00000271402,ENSG00000270748,ENSG00000236847,ENSG00000230343,ENSG00000144188,ENSG00000275094
chr2	97012298	97012448	2:97012298-97012448	ENSG00000135976,ENSG00000204670,ENSG00000271402,ENSG00000270748,ENSG00000236847,ENSG00000230343,ENSG00000144188,ENSG00000248134,ENSG00000273634,ENSG00000275094
chr2	97082422	97082572	2:97082422-97082572	ENSG00000188383,ENSG00000204670,ENSG00000271402,ENSG00000270748,ENSG00000236847,ENSG00000230343,ENSG00000144188
chr2	97094098	97094248	2:97094098-97094248	ENSG00000275655,ENSG00000279791,ENSG00000144199,ENSG00000188383,ENSG00000204670,ENSG00000271402
chr2	97094848	97094998	2:97094848-97094998	ENSG00000271569,ENSG00000135976,ENSG00000275655,ENSG00000279791,ENSG00000144199,ENSG00000188383,ENSG00000204670,ENSG00000271402,ENSG00000270748,ENSG00000236847,ENSG00000230343,ENSG00000144188,ENSG00000275094
chr2	97095372	97095526	2:97095372-97095526	ENSG00000135976,ENSG00000275655,ENSG00000279791,ENSG00000144199,ENSG00000204670,ENSG00000271402,ENSG00000270748,ENSG00000230343,ENSG00000144188
chr2	97095798	97095948	2:97095798-97095948	ENSG00000135976,ENSG00000275655,ENSG00000279791,ENSG00000144199,ENSG00000271402,ENSG00000270748
chr2	97112395	97112545	2:97112395-97112545	-
chr2	97112678	97112868	2:97112678-97112868	-
chr2	97113038	97113208	2:97113038-97113208	-
chr2	97113607	97113907	2:97113607-97113907	-
chr2	97266548	97266698	2:97266548-97266698	-
chr2	97421900	97422050	2:97421900-97422050	-
chr2	97423569	97423727	2:97423569-97423727	-
chr2	97435260	97435410	2:97435260-97435410	-
chr2	97490228	97490398	2:97490228-97490398	-
chr2	97589812	97589962	2:97589812-97589962	-
chr2	97590592	97590742	2:97590592-97590742	-
chr2	97590912	97591082	2:97590912-97591082	-
chr2	97618014	97618164	2:97618014-97618164	ENSG00000286036,ENSG00000275961
chr2	97619466	97619766	2:97619466-97619766	ENSG00000286036,ENSG00000235833,ENSG00000275961
chr2	97645872	97646022	2:97645872-97646022	ENSG00000201806,ENSG00000228486,ENSG00000115073,ENSG00000135940,ENSG00000228970,ENSG00000196912,ENSG00000278766,ENSG00000230606,ENSG00000271569,ENSG00000270252
chr2	97662912	97663062	2:97662912-97663062	ENSG00000201806,ENSG00000228486,ENSG00000115073
chr2	97663512	97663662	2:97663512-97663662	ENSG00000201806,ENSG00000228486,ENSG00000115073,ENSG00000135940,ENSG00000228970
chr2	97664072	97664242	2:97664072-97664242	ENSG00000201806,ENSG00000228486,ENSG00000115073,ENSG00000135940,ENSG00000228970,ENSG00000196912
chr2	97664712	97664871	2:97664712-97664871	ENSG00000201806,ENSG00000228486,ENSG00000115073
chr2	97688492	97688642	2:97688492-97688642	-
chr2	97697372	97697522	2:97697372-97697522	ENSG00000228486,ENSG00000228970,ENSG00000235833,ENSG00000196912
chr2	97700272	97700422	2:97700272-97700422	ENSG00000115085,ENSG00000196912
chr2	97706321	97706471	2:97706321-97706471	ENSG00000115085
chr2	97706772	97706922	2:97706772-97706922	ENSG00000115085
chr2	97707132	97707282	2:97707132-97707282	ENSG00000115085
chr2	97707512	97707662	2:97707512-97707662	ENSG00000115085
chr2	97709992	97710142	2:97709992-97710142	ENSG00000115085
chr2	97728140	97728290	2:97728140-97728290	ENSG00000115085
chr2	97740632	97740782	2:97740632-97740782	ENSG00000115085
chr2	97748532	97748682	2:97748532-97748682	ENSG00000115085
chr2	97774569	97774722	2:97774569-97774722	-
chr2	97801147	97801297	2:97801147-97801297	-
chr2	97806852	97807002	2:97806852-97807002	ENSG00000235734,ENSG00000278766
chr2	97807412	97807562	2:97807412-97807562	ENSG00000235734
chr2	97853192	97853342	2:97853192-97853342	ENSG00000235734,ENSG00000235833
chr2	97869412	97869582	2:97869412-97869582	ENSG00000238719,ENSG00000235734
chr2	97870592	97870742	2:97870592-97870742	-
chr2	97871497	97871797	2:97871497-97871797	-
chr2	97912348	97912498	2:97912348-97912498	ENSG00000238719
chr2	97935732	97935882	2:97935732-97935882	ENSG00000238719
chr2	97935950	97936102	2:97935950-97936102	ENSG00000238719
chr2	97936274	97936442	2:97936274-97936442	ENSG00000238719
chr2	97950712	97950891	2:97950712-97950891	-
chr2	97983832	97983982	2:97983832-97983982	ENSG00000237837
chr2	97993980	97994130	2:97993980-97994130	-
chr2	97995252	97995402	2:97995252-97995402	ENSG00000075568
chr2	97995872	97996022	2:97995872-97996022	ENSG00000238719,ENSG00000235734,ENSG00000075568,ENSG00000235833
chr2	97996172	97996342	2:97996172-97996342	ENSG00000238719,ENSG00000235734,ENSG00000075568,ENSG00000235833
chr2	98017391	98017541	2:98017391-98017541	-
chr2	98036783	98036933	2:98036783-98036933	ENSG00000230606
chr2	98038052	98038202	2:98038052-98038202	ENSG00000230606
chr2	98050152	98050402	2:98050152-98050402	-
chr2	98084992	98085142	2:98084992-98085142	ENSG00000168658
chr2	98085793	98085981	2:98085793-98085981	ENSG00000168658
chr2	98086492	98086682	2:98086492-98086682	ENSG00000168658
chr2	98087012	98087182	2:98087012-98087182	ENSG00000168658
chr2	98115090	98115240	2:98115090-98115240	ENSG00000230606
chr2	98121372	98121522	2:98121372-98121522	ENSG00000168658,ENSG00000237837
chr2	98132621	98132771	2:98132621-98132771	-
chr2	98132832	98132982	2:98132832-98132982	-
chr2	98134272	98134422	2:98134272-98134422	-
chr2	98134752	98134902	2:98134752-98134902	ENSG00000168658
chr2	98140352	98140502	2:98140352-98140502	-
chr2	98149372	98149522	2:98149372-98149522	-
chr2	98157666	98157840	2:98157666-98157840	-
chr2	98158461	98158611	2:98158461-98158611	-
chr2	98162752	98162922	2:98162752-98162922	-
chr2	98175952	98176102	2:98175952-98176102	-
chr2	98188772	98188928	2:98188772-98188928	ENSG00000168658
chr2	98192032	98192182	2:98192032-98192182	ENSG00000168658
chr2	98194474	98194624	2:98194474-98194624	ENSG00000168658
chr2	98212212	98212402	2:98212212-98212402	ENSG00000231635,ENSG00000168658
chr2	98212632	98212782	2:98212632-98212782	ENSG00000231635,ENSG00000168658
chr2	98212792	98212942	2:98212792-98212942	ENSG00000231635,ENSG00000168658,ENSG00000277701
chr2	98269292	98269442	2:98269292-98269442	-
chr2	98280472	98280642	2:98280472-98280642	ENSG00000277701
chr2	98280798	98280961	2:98280798-98280961	ENSG00000277701
chr2	98296574	98296724	2:98296574-98296724	-
chr2	98334532	98334742	2:98334532-98334742	ENSG00000222000,ENSG00000230606
chr2	98346372	98346522	2:98346372-98346522	ENSG00000227987,ENSG00000144191
chr2	98346592	98346762	2:98346592-98346762	ENSG00000227987,ENSG00000144191,ENSG00000222000
chr2	98347319	98347469	2:98347319-98347469	ENSG00000227987,ENSG00000144191
chr2	98347636	98347786	2:98347636-98347786	ENSG00000227987,ENSG00000144191
chr2	98348393	98348543	2:98348393-98348543	ENSG00000227987,ENSG00000144191
chr2	98355927	98356077	2:98355927-98356077	ENSG00000222000
chr2	98356752	98356942	2:98356752-98356942	ENSG00000227987,ENSG00000144191,ENSG00000222000
chr2	98385172	98385322	2:98385172-98385322	ENSG00000144191,ENSG00000235734
chr2	98412972	98413122	2:98412972-98413122	-
chr2	98444812	98444962	2:98444812-98444962	ENSG00000040933,ENSG00000235833,ENSG00000278766
chr2	98446012	98446186	2:98446012-98446186	ENSG00000040933
chr2	98446394	98446544	2:98446394-98446544	ENSG00000040933
chr2	98465802	98465982	2:98465802-98465982	-
chr2	98480132	98480282	2:98480132-98480282	-
chr2	98484352	98484531	2:98484352-98484531	-
chr2	98488032	98488182	2:98488032-98488182	-
chr2	98488770	98488942	2:98488770-98488942	-
chr2	98505646	98505796	2:98505646-98505796	-
chr2	98508812	98508991	2:98508812-98508991	-
chr2	98515287	98515437	2:98515287-98515437	ENSG00000040933
chr2	98518164	98518314	2:98518164-98518314	ENSG00000040933
chr2	98519272	98519442	2:98519272-98519442	ENSG00000040933
chr2	98560352	98560502	2:98560352-98560502	ENSG00000040933
chr2	98569312	98569463	2:98569312-98569463	ENSG00000040933
chr2	98584192	98584362	2:98584192-98584362	-
chr2	98601652	98601822	2:98601652-98601822	ENSG00000115446,ENSG00000183513
chr2	98607832	98607982	2:98607832-98607982	ENSG00000115446,ENSG00000183513
chr2	98608452	98608602	2:98608452-98608602	ENSG00000115446,ENSG00000183513
chr2	98609092	98609282	2:98609092-98609282	ENSG00000115446,ENSG00000183513
chr2	98615593	98615743	2:98615593-98615743	ENSG00000115446
chr2	98623819	98623969	2:98623819-98623969	ENSG00000115446
chr2	98634568	98634718	2:98634568-98634718	-
chr2	98634852	98635002	2:98634852-98635002	-
chr2	98649532	98649702	2:98649532-98649702	ENSG00000238830,ENSG00000201070,ENSG00000071073
chr2	98655201	98655351	2:98655201-98655351	ENSG00000071073
chr2	98664505	98664655	2:98664505-98664655	ENSG00000071073
chr2	98669804	98669954	2:98669804-98669954	ENSG00000071073
chr2	98699032	98699182	2:98699032-98699182	ENSG00000236564
chr2	98702232	98702382	2:98702232-98702382	ENSG00000236564
chr2	98702512	98702682	2:98702512-98702682	ENSG00000236564
chr2	98702972	98703162	2:98702972-98703162	ENSG00000236564
chr2	98704872	98705022	2:98704872-98705022	ENSG00000236564
chr2	98705252	98705440	2:98705252-98705440	ENSG00000236564
chr2	98730252	98730402	2:98730252-98730402	ENSG00000071073
chr2	98730832	98731002	2:98730832-98731002	ENSG00000201070,ENSG00000226791,ENSG00000071073
chr2	98731132	98731362	2:98731132-98731362	ENSG00000201070,ENSG00000226791,ENSG00000071073
chr2	98749238	98749394	2:98749238-98749394	ENSG00000201070
chr2	98758148	98758298	2:98758148-98758298	ENSG00000201070,ENSG00000226791
chr2	98761382	98761532	2:98761382-98761532	ENSG00000201070,ENSG00000226791
chr2	98766872	98767042	2:98766872-98767042	ENSG00000201070,ENSG00000226791
chr2	98769894	98770062	2:98769894-98770062	ENSG00000201070,ENSG00000226791
chr2	98796152	98796322	2:98796152-98796322	ENSG00000201070,ENSG00000226791
chr2	98805546	98805702	2:98805546-98805702	ENSG00000201070
chr2	98806352	98806502	2:98806352-98806502	ENSG00000201070
chr2	98810673	98810823	2:98810673-98810823	ENSG00000201070,ENSG00000286036
chr2	98822500	98822722	2:98822500-98822722	ENSG00000196872,ENSG00000201070
chr2	98822872	98823022	2:98822872-98823022	ENSG00000196872,ENSG00000201070,ENSG00000235833
chr2	98823337	98823487	2:98823337-98823487	ENSG00000196872
chr2	98835879	98836029	2:98835879-98836029	ENSG00000238830
chr2	98837197	98837362	2:98837197-98837362	ENSG00000238830,ENSG00000201070
chr2	98842917	98843067	2:98842917-98843067	ENSG00000238830
chr2	98869352	98869562	2:98869352-98869562	ENSG00000196872
chr2	98908994	98909203	2:98908994-98909203	ENSG00000196872
chr2	98909592	98909742	2:98909592-98909742	ENSG00000196872
chr2	98911352	98911502	2:98911352-98911502	ENSG00000196872,ENSG00000230606
chr2	98912652	98912802	2:98912652-98912802	ENSG00000196872,ENSG00000230606
chr2	98917092	98917242	2:98917092-98917242	-
chr2	98936112	98936302	2:98936112-98936302	ENSG00000196872
chr2	98936432	98936584	2:98936432-98936584	ENSG00000196872
chr2	98947732	98947882	2:98947732-98947882	-
chr2	98949088	98949238	2:98949088-98949238	-
chr2	99057957	99058107	2:99057957-99058107	-
chr2	99066132	99066302	2:99066132-99066302	-
chr2	99066752	99066902	2:99066752-99066902	-
chr2	99074330	99074480	2:99074330-99074480	-
chr2	99085478	99085628	2:99085478-99085628	ENSG00000231822
chr2	99089637	99089787	2:99089637-99089787	-
chr2	99101808	99101958	2:99101808-99101958	ENSG00000231822
chr2	99104156	99104306	2:99104156-99104306	ENSG00000231822
chr2	99112595	99112745	2:99112595-99112745	ENSG00000231822
chr2	99141212	99141362	2:99141212-99141362	ENSG00000273155,ENSG00000144182,ENSG00000273045,ENSG00000241962,ENSG00000231822,ENSG00000135951
chr2	99141532	99141722	2:99141532-99141722	ENSG00000273155,ENSG00000144182,ENSG00000273045,ENSG00000241962,ENSG00000135951
chr2	99152671	99152822	2:99152671-99152822	ENSG00000273155,ENSG00000144182
chr2	99154912	99155082	2:99154912-99155082	ENSG00000273155,ENSG00000144182,ENSG00000273045,ENSG00000241962,ENSG00000135951
chr2	99155772	99155922	2:99155772-99155922	ENSG00000273155,ENSG00000144182
chr2	99179232	99179402	2:99179232-99179402	ENSG00000185414,ENSG00000158411
chr2	99179925	99180075	2:99179925-99180075	ENSG00000185414,ENSG00000158411
chr2	99181012	99181182	2:99181012-99181182	ENSG00000144214,ENSG00000185674,ENSG00000185414,ENSG00000158411,ENSG00000273155,ENSG00000144182
chr2	99181732	99181882	2:99181732-99181882	ENSG00000185414,ENSG00000158411
chr2	99198212	99198376	2:99198212-99198376	-
chr2	99218292	99218487	2:99218292-99218487	ENSG00000185674
chr2	99278852	99279002	2:99278852-99279002	ENSG00000144214,ENSG00000185674
chr2	99279092	99279282	2:99279092-99279282	ENSG00000144214,ENSG00000185674
chr2	99324171	99324321	2:99324171-99324321	ENSG00000144214
chr2	99335532	99335682	2:99335532-99335682	-
chr2	99336412	99336562	2:99336412-99336562	ENSG00000273306,ENSG00000158417,ENSG00000115514,ENSG00000144214,ENSG00000185674,ENSG00000185414,ENSG00000158411
chr2	99337252	99337402	2:99337252-99337402	ENSG00000158417,ENSG00000115514,ENSG00000144214,ENSG00000185674,ENSG00000185414,ENSG00000158411
chr2	99337632	99337822	2:99337632-99337822	ENSG00000158417,ENSG00000115514
chr2	99338232	99338382	2:99338232-99338382	-
chr2	99340372	99340522	2:99340372-99340522	-
chr2	99340952	99341102	2:99340952-99341102	-
chr2	99393540	99393690	2:99393540-99393690	ENSG00000158417
chr2	99403211	99403361	2:99403211-99403361	ENSG00000273306,ENSG00000135945
chr2	99403692	99403862	2:99403692-99403862	ENSG00000273306,ENSG00000135945,ENSG00000158417
chr2	99404532	99404754	2:99404532-99404754	ENSG00000273306,ENSG00000135945
chr2	99420921	99421071	2:99420921-99421071	-
chr2	99425151	99425301	2:99425151-99425301	-
chr2	99431033	99431183	2:99431033-99431183	ENSG00000135945
chr2	99442933	99443083	2:99442933-99443083	ENSG00000135945
chr2	99472693	99472843	2:99472693-99472843	-
chr2	99480513	99480663	2:99480513-99480663	-
chr2	99481993	99482163	2:99481993-99482163	-
chr2	99487052	99487224	2:99487052-99487224	-
chr2	99488633	99488823	2:99488633-99488823	ENSG00000135945
chr2	99489093	99489243	2:99489093-99489243	-
chr2	99489553	99489703	2:99489553-99489703	ENSG00000135945
chr2	99490153	99490303	2:99490153-99490303	ENSG00000273306,ENSG00000135945,ENSG00000158417,ENSG00000144214,ENSG00000185674
chr2	99490453	99490603	2:99490453-99490603	ENSG00000135945
chr2	99504112	99504283	2:99504112-99504283	-
chr2	99508013	99508183	2:99508013-99508183	-
chr2	99515062	99515220	2:99515062-99515220	-
chr2	99542553	99542703	2:99542553-99542703	-
chr2	99545117	99545267	2:99545117-99545267	-
chr2	99554313	99554503	2:99554313-99554503	ENSG00000237837
chr2	99559213	99559363	2:99559213-99559363	ENSG00000232084,ENSG00000278766
chr2	99569513	99569663	2:99569513-99569663	-
chr2	99580844	99580994	2:99580844-99580994	-
chr2	99609869	99610019	2:99609869-99610019	-
chr2	99615568	99615718	2:99615568-99615718	-
chr2	99622276	99622426	2:99622276-99622426	-
chr2	99649310	99649460	2:99649310-99649460	-
chr2	99662793	99662963	2:99662793-99662963	ENSG00000278766
chr2	99663199	99663349	2:99663199-99663349	ENSG00000278766
chr2	99673099	99673249	2:99673099-99673249	-
chr2	99692028	99692178	2:99692028-99692178	-
chr2	99703752	99703908	2:99703752-99703908	-
chr2	99710879	99711043	2:99710879-99711043	-
chr2	99725892	99726042	2:99725892-99726042	-
chr2	99747977	99748127	2:99747977-99748127	-
chr2	99766093	99766243	2:99766093-99766243	-
chr2	99801465	99801615	2:99801465-99801615	-
chr2	99818959	99819109	2:99818959-99819109	-
chr2	99831893	99832043	2:99831893-99832043	-
chr2	99850193	99850363	2:99850193-99850363	-
chr2	99851226	99851376	2:99851226-99851376	-
chr2	99867804	99867954	2:99867804-99867954	-
chr2	99882033	99882203	2:99882033-99882203	-
chr2	99882373	99882523	2:99882373-99882523	-
chr2	99936253	99936553	2:99936253-99936553	-
chr2	99936733	99936883	2:99936733-99936883	-
chr2	99939193	99939343	2:99939193-99939343	-
chr2	99945602	99945752	2:99945602-99945752	-
chr2	99974433	99974583	2:99974433-99974583	-
chr2	99984893	99985078	2:99984893-99985078	-
chr2	99999113	99999263	2:99999113-99999263	-
chr2	100009053	100009203	2:100009053-100009203	ENSG00000144218
chr2	100011353	100011503	2:100011353-100011503	ENSG00000144218
chr2	100011573	100011723	2:100011573-100011723	ENSG00000144218
chr2	100013953	100014123	2:100013953-100014123	ENSG00000144218
chr2	100018913	100019103	2:100018913-100019103	-
chr2	100052793	100052943	2:100052793-100052943	-
chr2	100070168	100070343	2:100070168-100070343	-
chr2	100104461	100104611	2:100104461-100104611	ENSG00000230393,ENSG00000144218
chr2	100104773	100104923	2:100104773-100104923	ENSG00000230393,ENSG00000144218
chr2	100105153	100105543	2:100105153-100105543	ENSG00000230393,ENSG00000144218
chr2	100105713	100105863	2:100105713-100105863	ENSG00000230393,ENSG00000144218
chr2	100106613	100106763	2:100106613-100106763	ENSG00000230393,ENSG00000144218
chr2	100126273	100126423	2:100126273-100126423	-
chr2	100174313	100174463	2:100174313-100174463	-
chr2	100178193	100178343	2:100178193-100178343	-
chr2	100183080	100183230	2:100183080-100183230	-
chr2	100193493	100193643	2:100193493-100193643	ENSG00000144218
chr2	100195059	100195223	2:100195059-100195223	ENSG00000144218
chr2	100197217	100197367	2:100197217-100197367	-
chr2	100197693	100197843	2:100197693-100197843	ENSG00000232084,ENSG00000144218
chr2	100214333	100214603	2:100214333-100214603	ENSG00000232084
chr2	100214833	100214983	2:100214833-100214983	ENSG00000232084
chr2	100225473	100225623	2:100225473-100225623	-
chr2	100242613	100242763	2:100242613-100242763	ENSG00000232084
chr2	100243033	100243183	2:100243033-100243183	ENSG00000232084
chr2	100260813	100260963	2:100260813-100260963	-
chr2	100262673	100262843	2:100262673-100262843	-
chr2	100262953	100263103	2:100262953-100263103	-
chr2	100268509	100268659	2:100268509-100268659	-
chr2	100270073	100270223	2:100270073-100270223	-
chr2	100281553	100281703	2:100281553-100281703	-
chr2	100285873	100286066	2:100285873-100286066	-
chr2	100291233	100291403	2:100291233-100291403	ENSG00000170500
chr2	100292173	100292323	2:100292173-100292323	ENSG00000170500
chr2	100292995	100293145	2:100292995-100293145	-
chr2	100310093	100310243	2:100310093-100310243	ENSG00000170500
chr2	100320973	100321123	2:100320973-100321123	ENSG00000170500
chr2	100321393	100321563	2:100321393-100321563	ENSG00000170500
chr2	100321693	100321843	2:100321693-100321843	ENSG00000170500
chr2	100321970	100322120	2:100321970-100322120	ENSG00000170500
chr2	100322133	100322303	2:100322133-100322303	ENSG00000170500
chr2	100322393	100322583	2:100322393-100322583	ENSG00000170500
chr2	100344598	100344748	2:100344598-100344748	-
chr2	100365019	100365169	2:100365019-100365169	ENSG00000269383
chr2	100365573	100365743	2:100365573-100365743	ENSG00000270699,ENSG00000269383
chr2	100376982	100377132	2:100376982-100377132	ENSG00000270699,ENSG00000269383
chr2	100381293	100381443	2:100381293-100381443	ENSG00000270699,ENSG00000269383
chr2	100383433	100383583	2:100383433-100383583	ENSG00000270699
chr2	100416913	100417063	2:100416913-100417063	ENSG00000115526
chr2	100417393	100417563	2:100417393-100417563	ENSG00000238029,ENSG00000115526
chr2	100418653	100418823	2:100418653-100418823	ENSG00000115526
chr2	100422433	100422583	2:100422433-100422583	ENSG00000238029,ENSG00000115526
chr2	100427713	100427903	2:100427713-100427903	ENSG00000238029,ENSG00000115526
chr2	100471013	100471183	2:100471013-100471183	ENSG00000204637,ENSG00000204640
chr2	100522533	100522703	2:100522533-100522703	ENSG00000204637
chr2	100562813	100562963	2:100562813-100562963	ENSG00000287832,ENSG00000227259,ENSG00000115539,ENSG00000204637,ENSG00000238029,ENSG00000115526
chr2	100563173	100563323	2:100563173-100563323	ENSG00000287832,ENSG00000227259,ENSG00000115539,ENSG00000204637
chr2	100594986	100595143	2:100594986-100595143	ENSG00000234988,ENSG00000227259
chr2	100606953	100607103	2:100606953-100607103	ENSG00000234988,ENSG00000227259
chr2	100610413	100610563	2:100610413-100610563	ENSG00000226034,ENSG00000287832,ENSG00000234988,ENSG00000227259
chr2	100670378	100670528	2:100670378-100670528	ENSG00000234169,ENSG00000226034,ENSG00000287832
chr2	100718233	100718423	2:100718233-100718423	ENSG00000228488,ENSG00000226034
chr2	100730393	100730563	2:100730393-100730563	ENSG00000286737,ENSG00000228488
chr2	100733813	100733963	2:100733813-100733963	ENSG00000286737,ENSG00000228488
chr2	100742613	100742783	2:100742613-100742783	ENSG00000286737,ENSG00000287832
chr2	100742973	100743143	2:100742973-100743143	ENSG00000286737,ENSG00000287832
chr2	100744685	100744843	2:100744685-100744843	ENSG00000286737
chr2	100745657	100745809	2:100745657-100745809	-
chr2	100747693	100747843	2:100747693-100747843	-
chr2	100752713	100752863	2:100752713-100752863	-
chr2	100753071	100753223	2:100753071-100753223	-
chr2	100757773	100757923	2:100757773-100757923	-
chr2	100780233	100780403	2:100780233-100780403	-
chr2	100780813	100780963	2:100780813-100780963	-
chr2	100784117	100784267	2:100784117-100784267	-
chr2	100784757	100784943	2:100784757-100784943	-
chr2	100786353	100786503	2:100786353-100786503	-
chr2	100789486	100789636	2:100789486-100789636	-
chr2	100791713	100791863	2:100791713-100791863	-
chr2	100801033	100801183	2:100801033-100801183	-
chr2	100801193	100801343	2:100801193-100801343	-
chr2	100814633	100814783	2:100814633-100814783	-
chr2	100818653	100818803	2:100818653-100818803	ENSG00000232034,ENSG00000170485
chr2	100819093	100819283	2:100819093-100819283	ENSG00000232034,ENSG00000170485
chr2	100819533	100819683	2:100819533-100819683	ENSG00000232034,ENSG00000170485
chr2	100820113	100820283	2:100820113-100820283	ENSG00000232034,ENSG00000170485
chr2	100820993	100821143	2:100820993-100821143	ENSG00000232034,ENSG00000170485
chr2	100821193	100821343	2:100821193-100821343	ENSG00000232034,ENSG00000170485
chr2	100825593	100825743	2:100825593-100825743	ENSG00000232034,ENSG00000170485
chr2	100831965	100832115	2:100831965-100832115	-
chr2	100843253	100843403	2:100843253-100843403	-
chr2	100866193	100866363	2:100866193-100866363	-
chr2	100875541	100875703	2:100875541-100875703	-
chr2	100875833	100876003	2:100875833-100876003	-
chr2	100883293	100883463	2:100883293-100883463	ENSG00000287832
chr2	100884393	100884543	2:100884393-100884543	-
chr2	100893912	100894103	2:100893912-100894103	-
chr2	100895507	100895674	2:100895507-100895674	-
chr2	100902993	100903183	2:100902993-100903183	-
chr2	100903933	100904123	2:100903933-100904123	-
chr2	100909873	100910023	2:100909873-100910023	-
chr2	100921793	100921943	2:100921793-100921943	ENSG00000170485
chr2	100923617	100923767	2:100923617-100923767	ENSG00000170485
chr2	100924793	100924959	2:100924793-100924959	ENSG00000170485
chr2	100945442	100945592	2:100945442-100945592	-
chr2	100958033	100958183	2:100958033-100958183	-
chr2	100976753	100976903	2:100976753-100976903	ENSG00000230140,ENSG00000170485
chr2	100977093	100977263	2:100977093-100977263	ENSG00000230140,ENSG00000170485
chr2	100978732	100978882	2:100978732-100978882	ENSG00000230140,ENSG00000170485
chr2	100984093	100984243	2:100984093-100984243	ENSG00000230140,ENSG00000170485
chr2	100984953	100985103	2:100984953-100985103	ENSG00000230140,ENSG00000170485,ENSG00000287832,ENSG00000234988,ENSG00000227259
chr2	101001813	101001963	2:101001813-101001963	ENSG00000071082,ENSG00000223947
chr2	101002133	101002283	2:101002133-101002283	ENSG00000071082,ENSG00000223947
chr2	101002520	101002670	2:101002520-101002670	ENSG00000071082,ENSG00000223947
chr2	101002687	101002943	2:101002687-101002943	ENSG00000071082,ENSG00000223947
chr2	101012793	101012943	2:101012793-101012943	-
chr2	101026295	101026445	2:101026295-101026445	ENSG00000204634
chr2	101036653	101036803	2:101036653-101036803	ENSG00000204634
chr2	101038733	101038920	2:101038733-101038920	-
chr2	101064927	101065103	2:101064927-101065103	ENSG00000271532
chr2	101080393	101080583	2:101080393-101080583	ENSG00000271532
chr2	101083753	101083923	2:101083753-101083923	ENSG00000271532
chr2	101106673	101106863	2:101106673-101106863	ENSG00000204634
chr2	101112053	101112226	2:101112053-101112226	-
chr2	101113453	101113603	2:101113453-101113603	-
chr2	101113813	101113963	2:101113813-101113963	ENSG00000204634
chr2	101117353	101117543	2:101117353-101117543	-
chr2	101120713	101120883	2:101120713-101120883	ENSG00000271532
chr2	101121273	101121423	2:101121273-101121423	-
chr2	101124013	101124203	2:101124013-101124203	-
chr2	101124793	101124943	2:101124793-101124943	-
chr2	101125113	101125263	2:101125113-101125263	ENSG00000271532
chr2	101145566	101145716	2:101145566-101145716	ENSG00000272902
chr2	101149973	101150163	2:101149973-101150163	ENSG00000272902
chr2	101150693	101150883	2:101150693-101150883	ENSG00000272902,ENSG00000204634
chr2	101151413	101151583	2:101151413-101151583	ENSG00000272902,ENSG00000271532,ENSG00000204634
chr2	101151913	101152086	2:101151913-101152086	ENSG00000272902
chr2	101152433	101152583	2:101152433-101152583	ENSG00000272902,ENSG00000204634
chr2	101152893	101153063	2:101152893-101153063	ENSG00000272902,ENSG00000204634
chr2	101176138	101176288	2:101176138-101176288	-
chr2	101180113	101180263	2:101180113-101180263	-
chr2	101188793	101188943	2:101188793-101188943	-
chr2	101196393	101196543	2:101196393-101196543	-
chr2	101205653	101205803	2:101205653-101205803	-
chr2	101207433	101207583	2:101207433-101207583	-
chr2	101207613	101207763	2:101207613-101207763	-
chr2	101218113	101218263	2:101218113-101218263	-
chr2	101230813	101230963	2:101230813-101230963	-
chr2	101234333	101234483	2:101234333-101234483	-
chr2	101239113	101239263	2:101239113-101239263	-
chr2	101239573	101239723	2:101239573-101239723	-
chr2	101240793	101240943	2:101240793-101240943	-
chr2	101251873	101252043	2:101251873-101252043	ENSG00000158435,ENSG00000204634
chr2	101252713	101252883	2:101252713-101252883	ENSG00000264857,ENSG00000212283,ENSG00000163162,ENSG00000158435,ENSG00000204634
chr2	101253233	101253403	2:101253233-101253403	ENSG00000158435,ENSG00000204634
chr2	101255656	101255806	2:101255656-101255806	ENSG00000158435
chr2	101266133	101266303	2:101266133-101266303	ENSG00000212283,ENSG00000163162,ENSG00000158435
chr2	101268093	101268243	2:101268093-101268243	ENSG00000212283,ENSG00000158435
chr2	101273180	101273330	2:101273180-101273330	ENSG00000212283,ENSG00000163162
chr2	101277248	101277403	2:101277248-101277403	ENSG00000212283,ENSG00000163162
chr2	101305793	101305963	2:101305793-101305963	ENSG00000264857,ENSG00000163162
chr2	101306913	101307103	2:101306913-101307103	ENSG00000264857,ENSG00000163162
chr2	101307157	101307307	2:101307157-101307307	ENSG00000264857,ENSG00000163162
chr2	101307973	101308123	2:101307973-101308123	ENSG00000264857,ENSG00000163162
chr2	101308193	101308343	2:101308193-101308343	ENSG00000264857,ENSG00000163162
chr2	101308673	101308823	2:101308673-101308823	ENSG00000264857,ENSG00000212283,ENSG00000163162
chr2	101327873	101328023	2:101327873-101328023	-
chr2	101329210	101329360	2:101329210-101329360	-
chr2	101330513	101330663	2:101330513-101330663	-
chr2	101342293	101342463	2:101342293-101342463	ENSG00000226058
chr2	101348973	101349143	2:101348973-101349143	-
chr2	101350373	101350543	2:101350373-101350543	ENSG00000226058
chr2	101360313	101360483	2:101360313-101360483	ENSG00000226058
chr2	101386593	101386743	2:101386593-101386743	ENSG00000226058,ENSG00000175874
chr2	101387373	101387563	2:101387373-101387563	ENSG00000226058,ENSG00000175874
chr2	101388353	101388503	2:101388353-101388503	ENSG00000226058,ENSG00000175874
chr2	101396393	101396543	2:101396393-101396543	ENSG00000226058,ENSG00000175874
chr2	101400193	101400383	2:101400193-101400383	ENSG00000226058
chr2	101406973	101407163	2:101406973-101407163	-
chr2	101410814	101411203	2:101410814-101411203	-
chr2	101419173	101419323	2:101419173-101419323	-
chr2	101435073	101435283	2:101435073-101435283	ENSG00000196460
chr2	101440201	101440353	2:101440201-101440353	ENSG00000196460
chr2	101440513	101440663	2:101440513-101440663	ENSG00000196460
chr2	101464413	101464563	2:101464413-101464563	-
chr2	101464948	101465098	2:101464948-101465098	ENSG00000196460
chr2	101467618	101467768	2:101467618-101467768	ENSG00000196460
chr2	101470013	101470203	2:101470013-101470203	ENSG00000223826,ENSG00000196460
chr2	101473973	101474423	2:101473973-101474423	ENSG00000223826,ENSG00000196460
chr2	101474433	101474663	2:101474433-101474663	ENSG00000223826,ENSG00000196460
chr2	101475113	101475298	2:101475113-101475298	ENSG00000223826,ENSG00000196460
chr2	101478449	101478599	2:101478449-101478599	ENSG00000223826,ENSG00000196460
chr2	101479472	101479622	2:101479472-101479622	ENSG00000223826,ENSG00000196460
chr2	101493053	101493243	2:101493053-101493243	ENSG00000223826
chr2	101493464	101493614	2:101493464-101493614	-
chr2	101497316	101497466	2:101497316-101497466	-
chr2	101501013	101501163	2:101501013-101501163	-
chr2	101517433	101517603	2:101517433-101517603	ENSG00000232556,ENSG00000237549
chr2	101517888	101518083	2:101517888-101518083	ENSG00000232556,ENSG00000237549
chr2	101519013	101519163	2:101519013-101519163	ENSG00000232556,ENSG00000237549
chr2	101525158	101525308	2:101525158-101525308	ENSG00000286047,ENSG00000232556
chr2	101534473	101534623	2:101534473-101534623	ENSG00000286047
chr2	101540573	101540723	2:101540573-101540723	ENSG00000286047
chr2	101556135	101556285	2:101556135-101556285	-
chr2	101558993	101559143	2:101558993-101559143	ENSG00000286101
chr2	101559705	101559855	2:101559705-101559855	-
chr2	101566693	101566843	2:101566693-101566843	ENSG00000286101
chr2	101567013	101567163	2:101567013-101567163	ENSG00000286101
chr2	101567805	101567955	2:101567805-101567955	ENSG00000286101
chr2	101574720	101574870	2:101574720-101574870	ENSG00000286101
chr2	101596443	101596593	2:101596443-101596593	-
chr2	101597633	101597854	2:101597633-101597854	-
chr2	101614333	101614483	2:101614333-101614483	-
chr2	101617298	101617463	2:101617298-101617463	-
chr2	101617993	101618143	2:101617993-101618143	-
chr2	101619294	101619444	2:101619294-101619444	-
chr2	101625593	101625743	2:101625593-101625743	-
chr2	101655933	101656083	2:101655933-101656083	-
chr2	101656233	101656406	2:101656233-101656406	-
chr2	101689773	101689923	2:101689773-101689923	-
chr2	101690873	101691060	2:101690873-101691060	ENSG00000071054
chr2	101696513	101696663	2:101696513-101696663	ENSG00000071054
chr2	101696713	101696863	2:101696713-101696863	ENSG00000071054
chr2	101697433	101697643	2:101697433-101697643	ENSG00000071054
chr2	101698113	101698323	2:101698113-101698323	ENSG00000071054
chr2	101698398	101698698	2:101698398-101698698	ENSG00000071054
chr2	101698853	101699003	2:101698853-101699003	ENSG00000071054
chr2	101699193	101699343	2:101699193-101699343	ENSG00000071054
chr2	101699553	101699703	2:101699553-101699703	ENSG00000071054
chr2	101700266	101700416	2:101700266-101700416	ENSG00000071054
chr2	101704173	101704323	2:101704173-101704323	ENSG00000071054
chr2	101733755	101733905	2:101733755-101733905	-
chr2	101736933	101737103	2:101736933-101737103	-
chr2	101737573	101737743	2:101737573-101737743	-
chr2	101742253	101742423	2:101742253-101742423	-
chr2	101746421	101746571	2:101746421-101746571	-
chr2	101747326	101747476	2:101747326-101747476	-
chr2	101759273	101759423	2:101759273-101759423	-
chr2	101770793	101770943	2:101770793-101770943	-
chr2	101776293	101776483	2:101776293-101776483	-
chr2	101789113	101789263	2:101789113-101789263	-
chr2	101793417	101793567	2:101793417-101793567	-
chr2	101802453	101802603	2:101802453-101802603	-
chr2	101803993	101804143	2:101803993-101804143	-
chr2	101805713	101805863	2:101805713-101805863	-
chr2	101806205	101806363	2:101806205-101806363	-
chr2	101818693	101818903	2:101818693-101818903	-
chr2	101820693	101820863	2:101820693-101820863	ENSG00000071054
chr2	101823373	101823523	2:101823373-101823523	ENSG00000071054
chr2	101827353	101827523	2:101827353-101827523	ENSG00000071054
chr2	101830593	101830743	2:101830593-101830743	-
chr2	101831373	101831523	2:101831373-101831523	ENSG00000071054
chr2	101831673	101831843	2:101831673-101831843	ENSG00000071054
chr2	101844379	101844558	2:101844379-101844558	-
chr2	101855013	101855163	2:101855013-101855163	ENSG00000071054
chr2	101858373	101858564	2:101858373-101858564	-
chr2	101873692	101873842	2:101873692-101873842	-
chr2	101882993	101883181	2:101882993-101883181	-
chr2	101883973	101884143	2:101883973-101884143	-
chr2	101935953	101936103	2:101935953-101936103	-
chr2	101946521	101946686	2:101946521-101946686	-
chr2	101961413	101961583	2:101961413-101961583	ENSG00000281162
chr2	101961933	101962103	2:101961933-101962103	ENSG00000281162
chr2	101974833	101974983	2:101974833-101974983	-
chr2	101987473	101987644	2:101987473-101987644	ENSG00000115590,ENSG00000281162
chr2	101987904	101988054	2:101987904-101988054	ENSG00000115590,ENSG00000281162
chr2	101989097	101989247	2:101989097-101989247	ENSG00000115590,ENSG00000281162
chr2	101989713	101989923	2:101989713-101989923	ENSG00000115590,ENSG00000281162
chr2	101991846	101991996	2:101991846-101991996	ENSG00000115590
chr2	101998849	101999023	2:101998849-101999023	ENSG00000115590
chr2	101999313	101999483	2:101999313-101999483	ENSG00000115590
chr2	102000097	102000263	2:102000097-102000263	ENSG00000115590
chr2	102006353	102006523	2:102006353-102006523	ENSG00000115590
chr2	102020733	102020883	2:102020733-102020883	ENSG00000287771,ENSG00000115590
chr2	102027393	102027543	2:102027393-102027543	ENSG00000115590
chr2	102030843	102030993	2:102030843-102030993	ENSG00000287771
chr2	102033513	102033703	2:102033513-102033703	ENSG00000287771
chr2	102037829	102037979	2:102037829-102037979	ENSG00000287771
chr2	102051054	102051204	2:102051054-102051204	ENSG00000287771
chr2	102056294	102056444	2:102056294-102056444	-
chr2	102062334	102062504	2:102062334-102062504	-
chr2	102063675	102063845	2:102063675-102063845	ENSG00000115594
chr2	102064335	102064505	2:102064335-102064505	ENSG00000115594,ENSG00000287771
chr2	102064755	102064925	2:102064755-102064925	ENSG00000115594
chr2	102065875	102066025	2:102065875-102066025	ENSG00000115594
chr2	102070215	102070425	2:102070215-102070425	ENSG00000115594
chr2	102082915	102083065	2:102082915-102083065	-
chr2	102095055	102095205	2:102095055-102095205	ENSG00000115594
chr2	102100555	102100745	2:102100555-102100745	ENSG00000115594
chr2	102100815	102101000	2:102100815-102101000	ENSG00000115594
chr2	102102180	102102330	2:102102180-102102330	-
chr2	102104395	102104605	2:102104395-102104605	ENSG00000115594
chr2	102106135	102106305	2:102106135-102106305	-
chr2	102106390	102106540	2:102106390-102106540	-
chr2	102107739	102107889	2:102107739-102107889	-
chr2	102114325	102114642	2:102114325-102114642	-
chr2	102122215	102122419	2:102122215-102122419	-
chr2	102141435	102141605	2:102141435-102141605	ENSG00000115594
chr2	102142315	102142465	2:102142315-102142465	ENSG00000115594
chr2	102142675	102142845	2:102142675-102142845	ENSG00000115594
chr2	102143653	102143825	2:102143653-102143825	ENSG00000115594
chr2	102144235	102144385	2:102144235-102144385	ENSG00000115594
chr2	102155695	102155845	2:102155695-102155845	ENSG00000115594
chr2	102156035	102156205	2:102156035-102156205	ENSG00000115594
chr2	102159455	102159605	2:102159455-102159605	ENSG00000115594
chr2	102166215	102166385	2:102166215-102166385	-
chr2	102166495	102166665	2:102166495-102166665	ENSG00000226925
chr2	102180757	102180907	2:102180757-102180907	ENSG00000115598,ENSG00000226925
chr2	102181975	102182149	2:102181975-102182149	ENSG00000115598,ENSG00000226925
chr2	102182335	102182485	2:102182335-102182485	ENSG00000115598,ENSG00000226925
chr2	102186955	102187145	2:102186955-102187145	ENSG00000115598,ENSG00000226925
chr2	102187655	102187805	2:102187655-102187805	ENSG00000115598,ENSG00000226925
chr2	102187935	102188138	2:102187935-102188138	ENSG00000115598,ENSG00000226925
chr2	102190615	102190785	2:102190615-102190785	ENSG00000115598,ENSG00000226925
chr2	102196332	102196482	2:102196332-102196482	-
chr2	102209576	102209726	2:102209576-102209726	-
chr2	102227835	102228025	2:102227835-102228025	ENSG00000115598,ENSG00000226925
chr2	102228368	102228525	2:102228368-102228525	-
chr2	102235615	102235765	2:102235615-102235765	-
chr2	102240895	102241065	2:102240895-102241065	ENSG00000115602,ENSG00000205716,ENSG00000115598,ENSG00000226925,ENSG00000115590
chr2	102251095	102251265	2:102251095-102251265	ENSG00000205716
chr2	102251695	102251865	2:102251695-102251865	ENSG00000205716
chr2	102258635	102258805	2:102258635-102258805	ENSG00000205716
chr2	102269055	102269205	2:102269055-102269205	-
chr2	102273915	102274085	2:102273915-102274085	-
chr2	102291315	102291465	2:102291315-102291465	-
chr2	102302015	102302165	2:102302015-102302165	ENSG00000115602
chr2	102317835	102317985	2:102317835-102317985	ENSG00000115604,ENSG00000115602
chr2	102322066	102322216	2:102322066-102322216	ENSG00000115602
chr2	102335995	102336145	2:102335995-102336145	ENSG00000115602
chr2	102343003	102343168	2:102343003-102343168	ENSG00000115602
chr2	102355675	102355825	2:102355675-102355825	ENSG00000115607,ENSG00000236785,ENSG00000115604,ENSG00000115602
chr2	102356215	102356385	2:102356215-102356385	ENSG00000115604
chr2	102399869	102400019	2:102399869-102400019	ENSG00000115607,ENSG00000236785
chr2	102417817	102417967	2:102417817-102417967	ENSG00000115607,ENSG00000236785
chr2	102436444	102436594	2:102436444-102436594	ENSG00000234389,ENSG00000236525,ENSG00000264764
chr2	102439435	102439585	2:102439435-102439585	ENSG00000234389,ENSG00000236525,ENSG00000264764,ENSG00000115607,ENSG00000236785
chr2	102443335	102443505	2:102443335-102443505	ENSG00000234389,ENSG00000236525,ENSG00000264764,ENSG00000115607,ENSG00000236785
chr2	102449495	102449656	2:102449495-102449656	ENSG00000234389,ENSG00000115607
chr2	102452075	102452225	2:102452075-102452225	-
chr2	102453353	102453503	2:102453353-102453503	-
chr2	102453670	102453820	2:102453670-102453820	-
chr2	102473056	102473206	2:102473056-102473206	ENSG00000180251
chr2	102488236	102488466	2:102488236-102488466	-
chr2	102505476	102505646	2:102505476-102505646	ENSG00000180251
chr2	102514196	102514366	2:102514196-102514366	ENSG00000180251
chr2	102520136	102520286	2:102520136-102520286	-
chr2	102520896	102521046	2:102520896-102521046	-
chr2	102540996	102541146	2:102540996-102541146	-
chr2	102551536	102551766	2:102551536-102551766	-
chr2	102553081	102553231	2:102553081-102553231	-
chr2	102558614	102558766	2:102558614-102558766	-
chr2	102585976	102586186	2:102585976-102586186	-
chr2	102591736	102591926	2:102591736-102591926	-
chr2	102592716	102592886	2:102592716-102592886	-
chr2	102593624	102593810	2:102593624-102593810	-
chr2	102604836	102605026	2:102604836-102605026	-
chr2	102606476	102606646	2:102606476-102606646	-
chr2	102615956	102616106	2:102615956-102616106	ENSG00000115616,ENSG00000180251
chr2	102619056	102619266	2:102619056-102619266	ENSG00000115616
chr2	102619516	102619706	2:102619516-102619706	ENSG00000115616
chr2	102619876	102620064	2:102619876-102620064	ENSG00000115616
chr2	102620516	102620666	2:102620516-102620666	ENSG00000115616
chr2	102636712	102636866	2:102636712-102636866	-
chr2	102660216	102660498	2:102660216-102660498	-
chr2	102660696	102660846	2:102660696-102660846	-
chr2	102661976	102662126	2:102661976-102662126	-
chr2	102662641	102662791	2:102662641-102662791	-
chr2	102664516	102664666	2:102664516-102664666	-
chr2	102667270	102667420	2:102667270-102667420	-
chr2	102690636	102690786	2:102690636-102690786	ENSG00000115616
chr2	102691808	102691958	2:102691808-102691958	ENSG00000115616
chr2	102698516	102698686	2:102698516-102698686	ENSG00000115616
chr2	102703876	102704027	2:102703876-102704027	-
chr2	102704696	102704846	2:102704696-102704846	-
chr2	102708976	102709146	2:102708976-102709146	-
chr2	102724150	102724306	2:102724150-102724306	ENSG00000135953
chr2	102724658	102724808	2:102724658-102724808	ENSG00000135953
chr2	102735736	102735906	2:102735736-102735906	ENSG00000170417,ENSG00000135953
chr2	102736436	102736646	2:102736436-102736646	ENSG00000170417,ENSG00000135953
chr2	102736816	102736966	2:102736816-102736966	ENSG00000170417,ENSG00000135953
chr2	102737140	102737290	2:102737140-102737290	ENSG00000170417,ENSG00000135953
chr2	102753676	102753826	2:102753676-102753826	ENSG00000170417,ENSG00000135953
chr2	102771236	102771386	2:102771236-102771386	-
chr2	102780537	102780687	2:102780537-102780687	-
chr2	102796555	102796705	2:102796555-102796705	ENSG00000170417
chr2	102801450	102801600	2:102801450-102801600	ENSG00000170417
chr2	102802435	102802585	2:102802435-102802585	ENSG00000170417
chr2	102806356	102806506	2:102806356-102806506	ENSG00000170417
chr2	102809516	102809666	2:102809516-102809666	-
chr2	102827036	102827206	2:102827036-102827206	ENSG00000277527
chr2	102840036	102840226	2:102840036-102840226	ENSG00000277527
chr2	102841356	102841506	2:102841356-102841506	ENSG00000277527
chr2	102848576	102848726	2:102848576-102848726	ENSG00000277527
chr2	102854789	102854939	2:102854789-102854939	ENSG00000277527
chr2	102872496	102872666	2:102872496-102872666	ENSG00000277527
chr2	102932697	102932867	2:102932697-102932867	ENSG00000277527
chr2	102976117	102976287	2:102976117-102976287	ENSG00000227680,ENSG00000224095,ENSG00000277527
chr2	102986926	102987076	2:102986926-102987076	ENSG00000227680,ENSG00000224095
chr2	102987177	102987387	2:102987177-102987387	ENSG00000227680,ENSG00000224095
chr2	103008743	103008893	2:103008743-103008893	ENSG00000170417
chr2	103132611	103132761	2:103132611-103132761	-
chr2	103139699	103139849	2:103139699-103139849	-
chr2	103140217	103140367	2:103140217-103140367	-
chr2	103159079	103159229	2:103159079-103159229	ENSG00000229209
chr2	103161537	103161707	2:103161537-103161707	ENSG00000229209
chr2	103166997	103167147	2:103166997-103167147	ENSG00000229209
chr2	103209077	103209227	2:103209077-103209227	ENSG00000229209
chr2	103210679	103210829	2:103210679-103210829	-
chr2	103220856	103221006	2:103220856-103221006	-
chr2	103269197	103269347	2:103269197-103269347	ENSG00000227623
chr2	103285280	103285430	2:103285280-103285430	ENSG00000227623
chr2	103289197	103289387	2:103289197-103289387	ENSG00000227623
chr2	103352636	103352786	2:103352636-103352786	ENSG00000286290
chr2	103352912	103353062	2:103352912-103353062	ENSG00000286290
chr2	103361853	103362003	2:103361853-103362003	ENSG00000286290
chr2	103395463	103395613	2:103395463-103395613	-
chr2	103401717	103401887	2:103401717-103401887	ENSG00000228968,ENSG00000236141,ENSG00000232597,ENSG00000221849,ENSG00000286290,ENSG00000227623,ENSG00000277527
chr2	103402457	103402627	2:103402457-103402627	-
chr2	103403037	103403188	2:103403037-103403188	-
chr2	103445518	103445668	2:103445518-103445668	ENSG00000221849
chr2	103459422	103459572	2:103459422-103459572	ENSG00000221849
chr2	103496997	103497147	2:103496997-103497147	ENSG00000221849,ENSG00000236596
chr2	103557212	103557362	2:103557212-103557362	ENSG00000221849
chr2	103583296	103583446	2:103583296-103583446	ENSG00000221849
chr2	103629765	103629915	2:103629765-103629915	ENSG00000231723
chr2	103656677	103656847	2:103656677-103656847	-
chr2	103663937	103664087	2:103663937-103664087	-
chr2	103664858	103665008	2:103664858-103665008	-
chr2	103698299	103698449	2:103698299-103698449	-
chr2	103698725	103698875	2:103698725-103698875	-
chr2	103735337	103735487	2:103735337-103735487	-
chr2	103773986	103774136	2:103773986-103774136	ENSG00000236141,ENSG00000232597
chr2	103788497	103788647	2:103788497-103788647	ENSG00000236141,ENSG00000232597
chr2	103789457	103789627	2:103789457-103789627	ENSG00000236141,ENSG00000232597
chr2	103823937	103824107	2:103823937-103824107	ENSG00000236141,ENSG00000232597
chr2	103900096	103900246	2:103900096-103900246	ENSG00000236141,ENSG00000232597
chr2	103959297	103959447	2:103959297-103959447	ENSG00000273515,ENSG00000236141,ENSG00000232597
chr2	103963417	103963567	2:103963417-103963567	ENSG00000273515
chr2	104004961	104005111	2:104004961-104005111	-
chr2	104033495	104033647	2:104033495-104033647	-
chr2	104044023	104044173	2:104044023-104044173	ENSG00000256637
chr2	104047133	104047283	2:104047133-104047283	ENSG00000256637
chr2	104049863	104050013	2:104049863-104050013	ENSG00000256637
chr2	104050757	104050908	2:104050757-104050908	ENSG00000256637
chr2	104056562	104056712	2:104056562-104056712	ENSG00000256637
chr2	104078804	104079127	2:104078804-104079127	ENSG00000228968
chr2	104107520	104107670	2:104107520-104107670	ENSG00000228968
chr2	104111495	104111645	2:104111495-104111645	ENSG00000228968
chr2	104177278	104177428	2:104177278-104177428	ENSG00000228968
chr2	104247568	104247718	2:104247568-104247718	-
chr2	104254132	104254282	2:104254132-104254282	-
chr2	104261352	104261502	2:104261352-104261502	-
chr2	104286917	104287067	2:104286917-104287067	-
chr2	104289797	104290012	2:104289797-104290012	-
chr2	104303627	104303807	2:104303627-104303807	-
chr2	104321303	104321453	2:104321303-104321453	-
chr2	104321877	104322027	2:104321877-104322027	-
chr2	104323161	104323311	2:104323161-104323311	-
chr2	104332837	104332987	2:104332837-104332987	ENSG00000228528,ENSG00000225669,ENSG00000234781,ENSG00000233955,ENSG00000228968
chr2	104338037	104338193	2:104338037-104338193	-
chr2	104340182	104340332	2:104340182-104340332	-
chr2	104371250	104371400	2:104371250-104371400	-
chr2	104375336	104375488	2:104375336-104375488	ENSG00000233955
chr2	104378897	104379047	2:104378897-104379047	ENSG00000235597,ENSG00000287793,ENSG00000233955
chr2	104386798	104386948	2:104386798-104386948	ENSG00000233955
chr2	104404691	104404841	2:104404691-104404841	ENSG00000227157,ENSG00000233955
chr2	104405788	104405938	2:104405788-104405938	ENSG00000225765,ENSG00000227157,ENSG00000233955
chr2	104406249	104406407	2:104406249-104406407	ENSG00000287793,ENSG00000225765,ENSG00000227157,ENSG00000233955
chr2	104408357	104408507	2:104408357-104408507	ENSG00000225765,ENSG00000227157,ENSG00000233955
chr2	104412515	104412667	2:104412515-104412667	ENSG00000287793,ENSG00000225765,ENSG00000227157,ENSG00000233955
chr2	104420496	104420646	2:104420496-104420646	ENSG00000235597,ENSG00000287793
chr2	104434557	104434707	2:104434557-104434707	ENSG00000235597,ENSG00000287793
chr2	104444497	104444647	2:104444497-104444647	ENSG00000235597
chr2	104447906	104448107	2:104447906-104448107	ENSG00000235597
chr2	104474877	104475040	2:104474877-104475040	ENSG00000234781,ENSG00000235597
chr2	104476617	104476816	2:104476617-104476816	ENSG00000234781,ENSG00000235597
chr2	104521398	104521548	2:104521398-104521548	ENSG00000234781
chr2	104538138	104538288	2:104538138-104538288	ENSG00000234781
chr2	104572957	104573127	2:104572957-104573127	ENSG00000225669,ENSG00000236109,ENSG00000231626,ENSG00000234781
chr2	104582577	104582747	2:104582577-104582747	ENSG00000236109,ENSG00000231626
chr2	104599524	104599691	2:104599524-104599691	-
chr2	104599857	104600027	2:104599857-104600027	ENSG00000279904,ENSG00000228528,ENSG00000225669,ENSG00000236109,ENSG00000231626,ENSG00000234781
chr2	104600197	104600427	2:104600197-104600427	ENSG00000279904,ENSG00000225669
chr2	104635689	104635839	2:104635689-104635839	ENSG00000228528,ENSG00000225669
chr2	104658557	104658727	2:104658557-104658727	ENSG00000279904,ENSG00000228528,ENSG00000225669,ENSG00000230690
chr2	104659417	104659567	2:104659417-104659567	ENSG00000279904,ENSG00000228528,ENSG00000225669,ENSG00000230690
chr2	104733697	104733847	2:104733697-104733847	ENSG00000213301,ENSG00000207249,ENSG00000279904,ENSG00000228528,ENSG00000225669,ENSG00000288565
chr2	104758377	104758527	2:104758377-104758527	ENSG00000213301,ENSG00000234177,ENSG00000279904,ENSG00000228528,ENSG00000288565
chr2	104790177	104790327	2:104790177-104790327	ENSG00000213301
chr2	104842617	104842767	2:104842617-104842767	ENSG00000198914,ENSG00000233639
chr2	104843056	104843206	2:104843056-104843206	ENSG00000233639
chr2	104849637	104849787	2:104849637-104849787	ENSG00000198914,ENSG00000269707,ENSG00000233639
chr2	104852388	104852538	2:104852388-104852538	ENSG00000198914,ENSG00000269707,ENSG00000233639
chr2	104853217	104853367	2:104853217-104853367	ENSG00000198914,ENSG00000269707,ENSG00000233639
chr2	104853917	104854107	2:104853917-104854107	ENSG00000198914,ENSG00000269707,ENSG00000233639
chr2	104862125	104862275	2:104862125-104862275	ENSG00000229743,ENSG00000198914,ENSG00000269707,ENSG00000233639
chr2	104873517	104873667	2:104873517-104873667	ENSG00000229743
chr2	104889450	104889600	2:104889450-104889600	-
chr2	104901437	104901587	2:104901437-104901587	ENSG00000287135
chr2	104919277	104919447	2:104919277-104919447	ENSG00000287135,ENSG00000269707
chr2	104939639	104939847	2:104939639-104939847	ENSG00000287135
chr2	104944597	104944747	2:104944597-104944747	ENSG00000287135
chr2	104947490	104947770	2:104947490-104947770	ENSG00000287135
chr2	105005377	105005567	2:105005377-105005567	-
chr2	105005657	105005807	2:105005657-105005807	-
chr2	105035113	105035263	2:105035113-105035263	ENSG00000135972,ENSG00000224509
chr2	105037917	105038067	2:105037917-105038067	ENSG00000231851,ENSG00000135972,ENSG00000224509,ENSG00000287135,ENSG00000213301,ENSG00000279904,ENSG00000228528,ENSG00000225669
chr2	105038457	105038607	2:105038457-105038607	ENSG00000135972,ENSG00000224509
chr2	105038957	105039127	2:105038957-105039127	ENSG00000135972,ENSG00000224509
chr2	105042277	105042427	2:105042277-105042427	ENSG00000135972,ENSG00000224509
chr2	105052928	105053078	2:105052928-105053078	-
chr2	105103017	105103265	2:105103017-105103265	ENSG00000231851
chr2	105111800	105111950	2:105111800-105111950	ENSG00000231851
chr2	105114617	105114787	2:105114617-105114787	ENSG00000231851
chr2	105119137	105119295	2:105119137-105119295	ENSG00000231851
chr2	105143477	105143627	2:105143477-105143627	ENSG00000226508
chr2	105143837	105144076	2:105143837-105144076	ENSG00000226508
chr2	105179818	105179988	2:105179818-105179988	-
chr2	105180518	105180668	2:105180518-105180668	-
chr2	105184458	105184608	2:105184458-105184608	-
chr2	105187650	105187800	2:105187650-105187800	-
chr2	105235438	105235588	2:105235438-105235588	ENSG00000272861,ENSG00000135973
chr2	105235738	105235888	2:105235738-105235888	ENSG00000272861,ENSG00000135973,ENSG00000231851
chr2	105237614	105237764	2:105237614-105237764	ENSG00000272861,ENSG00000135973
chr2	105238038	105238188	2:105238038-105238188	ENSG00000272861,ENSG00000135973,ENSG00000231851
chr2	105240032	105240188	2:105240032-105240188	ENSG00000272861,ENSG00000135973
chr2	105256758	105256948	2:105256758-105256948	ENSG00000272861
chr2	105261218	105261388	2:105261218-105261388	ENSG00000272861
chr2	105287858	105288008	2:105287858-105288008	-
chr2	105294978	105295128	2:105294978-105295128	ENSG00000135966
chr2	105309278	105309468	2:105309278-105309468	ENSG00000135966
chr2	105324855	105325028	2:105324855-105325028	ENSG00000235319,ENSG00000135966
chr2	105325678	105325828	2:105325678-105325828	ENSG00000235319,ENSG00000135966
chr2	105328204	105328504	2:105328204-105328504	ENSG00000235319,ENSG00000135966
chr2	105328798	105328968	2:105328798-105328968	ENSG00000235319,ENSG00000135966
chr2	105329058	105329208	2:105329058-105329208	ENSG00000235319,ENSG00000135966
chr2	105329678	105329828	2:105329678-105329828	ENSG00000135974,ENSG00000272994,ENSG00000235319,ENSG00000135966
chr2	105329958	105330108	2:105329958-105330108	ENSG00000135974,ENSG00000272994,ENSG00000135966
chr2	105330798	105330948	2:105330798-105330948	ENSG00000135974,ENSG00000272994,ENSG00000135966
chr2	105337178	105337348	2:105337178-105337348	ENSG00000135974,ENSG00000272994,ENSG00000135966
chr2	105337458	105337608	2:105337458-105337608	ENSG00000135974,ENSG00000272994,ENSG00000135966
chr2	105338078	105338228	2:105338078-105338228	ENSG00000135974,ENSG00000272994
chr2	105345118	105345268	2:105345118-105345268	-
chr2	105369918	105370068	2:105369918-105370068	ENSG00000238273
chr2	105378002	105378152	2:105378002-105378152	ENSG00000238273
chr2	105380922	105381072	2:105380922-105381072	-
chr2	105385917	105386103	2:105385917-105386103	-
chr2	105389158	105389308	2:105389158-105389308	-
chr2	105396838	105396988	2:105396838-105396988	ENSG00000115641
chr2	105398478	105398628	2:105398478-105398628	ENSG00000115641
chr2	105398978	105399128	2:105398978-105399128	ENSG00000115641
chr2	105403598	105403748	2:105403598-105403748	ENSG00000115641
chr2	105404218	105404388	2:105404218-105404388	ENSG00000115641
chr2	105409818	105409968	2:105409818-105409968	-
chr2	105411878	105412028	2:105411878-105412028	-
chr2	105431818	105431968	2:105431818-105431968	ENSG00000115641
chr2	105437818	105437968	2:105437818-105437968	ENSG00000115641
chr2	105438178	105438328	2:105438178-105438328	ENSG00000115641
chr2	105438458	105438628	2:105438458-105438628	ENSG00000115641
chr2	105443738	105443888	2:105443738-105443888	ENSG00000115641
chr2	105444278	105444428	2:105444278-105444428	ENSG00000115641
chr2	105449238	105449491	2:105449238-105449491	-
chr2	105454898	105455048	2:105454898-105455048	-
chr2	105455158	105455328	2:105455158-105455328	-
chr2	105455738	105455908	2:105455738-105455908	-
chr2	105475858	105476008	2:105475858-105476008	-
chr2	105491098	105491268	2:105491098-105491268	-
chr2	105511078	105511228	2:105511078-105511228	-
chr2	105517298	105517468	2:105517298-105517468	-
chr2	105521324	105521479	2:105521324-105521479	-
chr2	105522818	105522968	2:105522818-105522968	-
chr2	105541758	105541928	2:105541758-105541928	-
chr2	105545838	105545988	2:105545838-105545988	-
chr2	105546666	105546858	2:105546666-105546858	-
chr2	105553626	105553776	2:105553626-105553776	-
chr2	105572518	105572668	2:105572518-105572668	-
chr2	105576458	105576628	2:105576458-105576628	-
chr2	105576938	105577088	2:105576938-105577088	-
chr2	105578298	105578448	2:105578298-105578448	-
chr2	105583018	105583188	2:105583018-105583188	ENSG00000287308
chr2	105583394	105583547	2:105583394-105583547	-
chr2	105595698	105595848	2:105595698-105595848	ENSG00000287308
chr2	105601078	105601248	2:105601078-105601248	ENSG00000287308,ENSG00000287036
chr2	105617918	105618088	2:105617918-105618088	ENSG00000287308,ENSG00000287036
chr2	105650538	105650708	2:105650538-105650708	-
chr2	105680484	105680634	2:105680484-105680634	-
chr2	105694737	105694887	2:105694737-105694887	-
chr2	105697938	105698088	2:105697938-105698088	-
chr2	105710858	105711008	2:105710858-105711008	-
chr2	105711498	105711648	2:105711498-105711648	-
chr2	105712304	105712454	2:105712304-105712454	-
chr2	105712580	105712800	2:105712580-105712800	-
chr2	105713032	105713208	2:105713032-105713208	-
chr2	105713312	105713462	2:105713312-105713462	-
chr2	105730298	105730528	2:105730298-105730528	-
chr2	105744078	105744228	2:105744078-105744228	ENSG00000071051
chr2	105744358	105744528	2:105744358-105744528	ENSG00000071051
chr2	105744718	105744888	2:105744718-105744888	ENSG00000071051
chr2	105745298	105745448	2:105745298-105745448	ENSG00000071051
chr2	105745578	105745771	2:105745578-105745771	ENSG00000071051
chr2	105746258	105746428	2:105746258-105746428	ENSG00000235522,ENSG00000071051
chr2	105749790	105749940	2:105749790-105749940	ENSG00000071051
chr2	105753178	105753328	2:105753178-105753328	ENSG00000071051
chr2	105769198	105769431	2:105769198-105769431	-
chr2	105769638	105769808	2:105769638-105769808	-
chr2	105772038	105772188	2:105772038-105772188	-
chr2	105772499	105772649	2:105772499-105772649	-
chr2	105790778	105790948	2:105790778-105790948	-
chr2	105800458	105800628	2:105800458-105800628	-
chr2	105804457	105804607	2:105804457-105804607	-
chr2	105812238	105812408	2:105812238-105812408	ENSG00000235522,ENSG00000071051
chr2	105812821	105812971	2:105812821-105812971	-
chr2	105822293	105822443	2:105822293-105822443	ENSG00000071051
chr2	105822919	105823102	2:105822919-105823102	ENSG00000071051
chr2	105823179	105823369	2:105823179-105823369	ENSG00000235522,ENSG00000071051
chr2	105853819	105853969	2:105853819-105853969	ENSG00000235522,ENSG00000071051
chr2	105873879	105874029	2:105873879-105874029	ENSG00000235522
chr2	105875259	105875409	2:105875259-105875409	ENSG00000235522
chr2	105886039	105886209	2:105886039-105886209	-
chr2	105910611	105910795	2:105910611-105910795	-
chr2	105910939	105911109	2:105910939-105911109	-
chr2	105919379	105919549	2:105919379-105919549	-
chr2	105920019	105920189	2:105920019-105920189	-
chr2	105929677	105929827	2:105929677-105929827	-
chr2	105934039	105934229	2:105934039-105934229	-
chr2	105934599	105934749	2:105934599-105934749	-
chr2	105950919	105951069	2:105950919-105951069	ENSG00000234162
chr2	105968579	105968729	2:105968579-105968729	ENSG00000234162
chr2	105969675	105969825	2:105969675-105969825	ENSG00000234162
chr2	105977285	105977509	2:105977285-105977509	-
chr2	106021137	106021287	2:106021137-106021287	-
chr2	106021299	106021449	2:106021299-106021449	-
chr2	106028299	106028489	2:106028299-106028489	-
chr2	106030619	106030789	2:106030619-106030789	ENSG00000119147
chr2	106030999	106031169	2:106030999-106031169	ENSG00000119147
chr2	106038664	106038814	2:106038664-106038814	-
chr2	106039032	106039182	2:106039032-106039182	-
chr2	106040059	106040209	2:106040059-106040209	-
chr2	106057339	106057489	2:106057339-106057489	ENSG00000119147
chr2	106065559	106065709	2:106065559-106065709	ENSG00000119147
chr2	106085459	106085609	2:106085459-106085609	ENSG00000119147
chr2	106098173	106098349	2:106098173-106098349	-
chr2	106104459	106104629	2:106104459-106104629	ENSG00000237666,ENSG00000153165,ENSG00000224061,ENSG00000213295,ENSG00000115652
chr2	106108459	106108609	2:106108459-106108609	ENSG00000153165,ENSG00000213295
chr2	106113503	106113653	2:106113503-106113653	-
chr2	106115379	106115541	2:106115379-106115541	-
chr2	106118019	106118169	2:106118019-106118169	-
chr2	106125139	106125309	2:106125139-106125309	-
chr2	106126997	106127209	2:106126997-106127209	-
chr2	106127499	106127649	2:106127499-106127649	-
chr2	106130519	106130669	2:106130519-106130669	-
chr2	106130775	106130925	2:106130775-106130925	-
chr2	106162039	106162189	2:106162039-106162189	ENSG00000233339,ENSG00000115652
chr2	106162539	106162689	2:106162539-106162689	ENSG00000233339,ENSG00000115652
chr2	106164079	106164249	2:106164079-106164249	ENSG00000233339,ENSG00000115652
chr2	106176211	106176361	2:106176211-106176361	ENSG00000233339
chr2	106193019	106193169	2:106193019-106193169	ENSG00000233339,ENSG00000115652
chr2	106193419	106193609	2:106193419-106193609	ENSG00000115652
chr2	106193679	106193838	2:106193679-106193838	ENSG00000115652
chr2	106194359	106194529	2:106194359-106194529	ENSG00000224061,ENSG00000213295,ENSG00000273595,ENSG00000233339,ENSG00000115652
chr2	106198059	106198209	2:106198059-106198209	ENSG00000273595,ENSG00000115652
chr2	106209034	106209184	2:106209034-106209184	ENSG00000273595
chr2	106272519	106272689	2:106272519-106272689	ENSG00000227513,ENSG00000230353,ENSG00000224061,ENSG00000213295
chr2	106284355	106284505	2:106284355-106284505	ENSG00000230353,ENSG00000224061,ENSG00000213295
chr2	106299799	106299949	2:106299799-106299949	ENSG00000227513,ENSG00000233939,ENSG00000230353
chr2	106311089	106311249	2:106311089-106311249	ENSG00000227513,ENSG00000233939
chr2	106317005	106317155	2:106317005-106317155	ENSG00000227513,ENSG00000233939
chr2	106330439	106330652	2:106330439-106330652	ENSG00000227513
chr2	106359169	106359319	2:106359169-106359319	ENSG00000235486,ENSG00000229682,ENSG00000227513
chr2	106366288	106366443	2:106366288-106366443	ENSG00000235486,ENSG00000229682,ENSG00000227513
chr2	106384579	106384729	2:106384579-106384729	ENSG00000240935,ENSG00000235486,ENSG00000229682,ENSG00000227513
chr2	106389168	106389318	2:106389168-106389318	ENSG00000240935
chr2	106467666	106467816	2:106467666-106467816	ENSG00000153165
chr2	106468191	106468341	2:106468191-106468341	ENSG00000153165
chr2	106468366	106468516	2:106468366-106468516	ENSG00000237666,ENSG00000153165
chr2	106487399	106487549	2:106487399-106487549	ENSG00000254126,ENSG00000237666
chr2	106493039	106493189	2:106493039-106493189	ENSG00000254126,ENSG00000237666
chr2	106511750	106511900	2:106511750-106511900	ENSG00000232001,ENSG00000237666
chr2	106514999	106515149	2:106514999-106515149	ENSG00000232001,ENSG00000237666
chr2	106542839	106543009	2:106542839-106543009	ENSG00000231505,ENSG00000232001,ENSG00000237666,ENSG00000153165,ENSG00000224061,ENSG00000213295
chr2	106543137	106543287	2:106543137-106543287	ENSG00000231505,ENSG00000232001
chr2	106551859	106552009	2:106551859-106552009	-
chr2	106562289	106562589	2:106562289-106562589	-
chr2	106562859	106563049	2:106562859-106563049	-
chr2	106563324	106563474	2:106563324-106563474	-
chr2	106566159	106566309	2:106566159-106566309	-
chr2	106572619	106572809	2:106572619-106572809	ENSG00000237666
chr2	106576039	106576209	2:106576039-106576209	-
chr2	106582199	106582349	2:106582199-106582349	ENSG00000237666,ENSG00000153165,ENSG00000224061,ENSG00000213295
chr2	106582639	106582789	2:106582639-106582789	ENSG00000232001,ENSG00000237666,ENSG00000153165,ENSG00000227513,ENSG00000224061,ENSG00000213295
chr2	106587499	106587649	2:106587499-106587649	ENSG00000224061,ENSG00000213295
chr2	106614559	106614729	2:106614559-106614729	ENSG00000227270,ENSG00000233494
chr2	106625019	106625229	2:106625019-106625229	-
chr2	106638158	106638309	2:106638158-106638309	-
chr2	106642764	106642929	2:106642764-106642929	-
chr2	106671759	106671909	2:106671759-106671909	-
chr2	106701307	106701457	2:106701307-106701457	ENSG00000214199
chr2	106703259	106703409	2:106703259-106703409	ENSG00000214199
chr2	106708336	106708486	2:106708336-106708486	ENSG00000214199
chr2	106730522	106730672	2:106730522-106730672	-
chr2	106745599	106745769	2:106745599-106745769	-
chr2	106812559	106812709	2:106812559-106812709	ENSG00000227294,ENSG00000238250
chr2	106827276	106827426	2:106827276-106827426	ENSG00000227294,ENSG00000238250,ENSG00000144057
chr2	106839979	106840129	2:106839979-106840129	ENSG00000227294,ENSG00000238250
chr2	106863519	106863688	2:106863519-106863688	-
chr2	106868306	106868456	2:106868306-106868456	-
chr2	106882799	106882949	2:106882799-106882949	ENSG00000144057
chr2	106885419	106885569	2:106885419-106885569	ENSG00000144057
chr2	106886019	106886229	2:106886019-106886229	ENSG00000144057
chr2	106886399	106886549	2:106886399-106886549	ENSG00000144057
chr2	106887119	106887269	2:106887119-106887269	ENSG00000144057
chr2	106887499	106887689	2:106887499-106887689	ENSG00000144057
chr2	106888115	106888265	2:106888115-106888265	ENSG00000144057
chr2	106956551	106956729	2:106956551-106956729	ENSG00000226905,ENSG00000229360
chr2	106957019	106957189	2:106957019-106957189	ENSG00000226905,ENSG00000229360,ENSG00000286218
chr2	106960919	106961069	2:106960919-106961069	ENSG00000226905,ENSG00000229360
chr2	106961430	106961587	2:106961430-106961587	ENSG00000226905,ENSG00000229360
chr2	106970858	106971008	2:106970858-106971008	ENSG00000229360
chr2	106977860	106978010	2:106977860-106978010	ENSG00000229360,ENSG00000286218
chr2	106996261	106996411	2:106996261-106996411	ENSG00000286218
chr2	107026119	107026289	2:107026119-107026289	ENSG00000286218
chr2	107062279	107062429	2:107062279-107062429	-
chr2	107091287	107091437	2:107091287-107091437	-
chr2	107108657	107108846	2:107108657-107108846	-
chr2	107174293	107174443	2:107174293-107174443	-
chr2	107263739	107263889	2:107263739-107263889	-
chr2	107304090	107304240	2:107304090-107304240	-
chr2	107326470	107326649	2:107326470-107326649	-
chr2	107337587	107337749	2:107337587-107337749	-
chr2	107358579	107358729	2:107358579-107358729	ENSG00000225588,ENSG00000229457
chr2	107359045	107359250	2:107359045-107359250	ENSG00000225588,ENSG00000229457
chr2	107363933	107364083	2:107363933-107364083	ENSG00000225588,ENSG00000229457
chr2	107364479	107364629	2:107364479-107364629	ENSG00000225588,ENSG00000229457
chr2	107408232	107408382	2:107408232-107408382	-
chr2	107411047	107411197	2:107411047-107411197	-
chr2	107529299	107529449	2:107529299-107529449	ENSG00000224568
chr2	107542319	107542549	2:107542319-107542549	ENSG00000224568,ENSG00000237880
chr2	107573030	107573180	2:107573030-107573180	-
chr2	107585973	107586123	2:107585973-107586123	-
chr2	107595839	107596006	2:107595839-107596006	-
chr2	107602941	107603091	2:107602941-107603091	-
chr2	107622822	107622972	2:107622822-107622972	-
chr2	107633869	107634019	2:107633869-107634019	-
chr2	107648659	107648809	2:107648659-107648809	-
chr2	107669430	107669580	2:107669430-107669580	-
chr2	107719967	107720197	2:107719967-107720197	ENSG00000232991,ENSG00000286769
chr2	107772299	107772487	2:107772299-107772487	ENSG00000232991,ENSG00000286769
chr2	107772539	107772689	2:107772539-107772689	ENSG00000227270,ENSG00000233494,ENSG00000232991,ENSG00000286769
chr2	107774923	107775073	2:107774923-107775073	ENSG00000232991,ENSG00000286769
chr2	107775249	107775429	2:107775249-107775429	ENSG00000232991,ENSG00000286769
chr2	107778105	107778255	2:107778105-107778255	ENSG00000232991,ENSG00000286769
chr2	107801599	107801769	2:107801599-107801769	ENSG00000232991,ENSG00000286769
chr2	107808639	107808789	2:107808639-107808789	ENSG00000227270,ENSG00000233494,ENSG00000196862,ENSG00000230651,ENSG00000232991,ENSG00000286769
chr2	107822439	107822607	2:107822439-107822607	ENSG00000196862,ENSG00000230651
chr2	107833775	107833925	2:107833775-107833925	ENSG00000227270,ENSG00000233494,ENSG00000196862,ENSG00000230651
chr2	107877787	107877937	2:107877787-107877937	-
chr2	107882036	107882186	2:107882036-107882186	-
chr2	107931566	107931716	2:107931566-107931716	ENSG00000235325,ENSG00000237745
chr2	107932619	107932789	2:107932619-107932789	ENSG00000231221,ENSG00000235325,ENSG00000237745,ENSG00000227270,ENSG00000233494
chr2	107933119	107933269	2:107933119-107933269	ENSG00000231221,ENSG00000235325,ENSG00000237745,ENSG00000227270,ENSG00000233494
chr2	107934928	107935078	2:107934928-107935078	ENSG00000235325,ENSG00000237745,ENSG00000227270,ENSG00000233494
chr2	107936604	107936754	2:107936604-107936754	ENSG00000235325,ENSG00000237745,ENSG00000227270,ENSG00000233494
chr2	107936879	107937049	2:107936879-107937049	ENSG00000235325,ENSG00000237745,ENSG00000227270,ENSG00000233494
chr2	107986679	107986829	2:107986679-107986829	ENSG00000231221,ENSG00000115665
chr2	108126452	108126611	2:108126452-108126611	ENSG00000229890,ENSG00000231221
chr2	108128340	108128490	2:108128340-108128490	ENSG00000229890,ENSG00000231221
chr2	108129779	108129929	2:108129779-108129929	ENSG00000229890,ENSG00000231221
chr2	108139639	108139789	2:108139639-108139789	ENSG00000236877,ENSG00000229890,ENSG00000231221
chr2	108170134	108170289	2:108170134-108170289	ENSG00000231221
chr2	108184539	108184689	2:108184539-108184689	ENSG00000236877,ENSG00000231221
chr2	108189459	108189609	2:108189459-108189609	ENSG00000282785
chr2	108200659	108200849	2:108200659-108200849	ENSG00000236877,ENSG00000225328
chr2	108215808	108215969	2:108215808-108215969	ENSG00000236877,ENSG00000225328
chr2	108239859	108240009	2:108239859-108240009	ENSG00000196228,ENSG00000236877
chr2	108257839	108257989	2:108257839-108257989	ENSG00000236877
chr2	108266399	108266549	2:108266399-108266549	ENSG00000227597,ENSG00000236877
chr2	108267239	108267389	2:108267239-108267389	-
chr2	108268059	108268209	2:108268059-108268209	-
chr2	108270439	108270589	2:108270439-108270589	ENSG00000227597
chr2	108270879	108271049	2:108270879-108271049	ENSG00000198203,ENSG00000227597,ENSG00000236877
chr2	108271239	108271429	2:108271239-108271429	ENSG00000227597
chr2	108272019	108272169	2:108272019-108272169	ENSG00000227597
chr2	108288719	108288889	2:108288719-108288889	ENSG00000198203,ENSG00000227597,ENSG00000236877
chr2	108295759	108295909	2:108295759-108295909	ENSG00000198203
chr2	108315499	108315689	2:108315499-108315689	ENSG00000237223,ENSG00000261209
chr2	108316239	108316389	2:108316239-108316389	ENSG00000237223,ENSG00000261209
chr2	108316581	108316749	2:108316581-108316749	ENSG00000237223,ENSG00000261209
chr2	108331125	108331275	2:108331125-108331275	ENSG00000237223,ENSG00000227270,ENSG00000233494
chr2	108350119	108350269	2:108350119-108350269	ENSG00000230596
chr2	108362519	108362689	2:108362519-108362689	ENSG00000271070
chr2	108362939	108363089	2:108362939-108363089	ENSG00000271070
chr2	108364796	108364946	2:108364796-108364946	ENSG00000271070
chr2	108370199	108370353	2:108370199-108370353	ENSG00000198075,ENSG00000271070
chr2	108377269	108377419	2:108377269-108377419	ENSG00000198075
chr2	108377879	108378029	2:108377879-108378029	ENSG00000198075,ENSG00000271070
chr2	108385571	108385721	2:108385571-108385721	-
chr2	108385779	108385969	2:108385779-108385969	-
chr2	108396959	108397109	2:108396959-108397109	-
chr2	108403639	108403818	2:108403639-108403818	-
chr2	108404903	108405053	2:108404903-108405053	-
chr2	108412999	108413169	2:108412999-108413169	ENSG00000271284
chr2	108413219	108413369	2:108413219-108413369	-
chr2	108417419	108417569	2:108417419-108417569	ENSG00000271284
chr2	108421699	108421849	2:108421699-108421849	ENSG00000271284
chr2	108421939	108422089	2:108421939-108422089	ENSG00000271284
chr2	108423195	108423345	2:108423195-108423345	ENSG00000271284
chr2	108423559	108423709	2:108423559-108423709	ENSG00000282785,ENSG00000271284
chr2	108423954	108424104	2:108423954-108424104	ENSG00000271284
chr2	108448599	108448789	2:108448599-108448789	ENSG00000135968
chr2	108449079	108449229	2:108449079-108449229	ENSG00000135968
chr2	108449799	108449969	2:108449799-108449969	ENSG00000135968
chr2	108464258	108464408	2:108464258-108464408	-
chr2	108486562	108486712	2:108486562-108486712	-
chr2	108492539	108492689	2:108492539-108492689	ENSG00000135968
chr2	108493479	108493629	2:108493479-108493629	-
chr2	108533374	108533524	2:108533374-108533524	ENSG00000169756,ENSG00000214184
chr2	108533879	108534049	2:108533879-108534049	ENSG00000183054,ENSG00000169756,ENSG00000214184
chr2	108534199	108534369	2:108534199-108534369	ENSG00000183054,ENSG00000169756,ENSG00000214184
chr2	108534719	108534929	2:108534719-108534929	ENSG00000183054,ENSG00000169756,ENSG00000214184
chr2	108535319	108535469	2:108535319-108535469	ENSG00000214184
chr2	108536550	108536700	2:108536550-108536700	ENSG00000214184
chr2	108538399	108538549	2:108538399-108538549	ENSG00000214184
chr2	108541499	108541669	2:108541499-108541669	-
chr2	108542105	108542295	2:108542105-108542295	-
chr2	108566085	108566277	2:108566085-108566277	-
chr2	108570599	108570769	2:108570599-108570769	-
chr2	108575323	108575473	2:108575323-108575473	-
chr2	108584059	108584209	2:108584059-108584209	ENSG00000169756
chr2	108585542	108585716	2:108585542-108585716	-
chr2	108587699	108587869	2:108587699-108587869	ENSG00000169756
chr2	108588279	108588529	2:108588279-108588529	ENSG00000169756
chr2	108593681	108593831	2:108593681-108593831	ENSG00000169756
chr2	108595239	108595389	2:108595239-108595389	-
chr2	108607839	108607989	2:108607839-108607989	ENSG00000283283,ENSG00000169756
chr2	108609319	108609469	2:108609319-108609469	ENSG00000283283,ENSG00000169756
chr2	108617011	108617161	2:108617011-108617161	ENSG00000169756
chr2	108621179	108621329	2:108621179-108621329	ENSG00000015568,ENSG00000169756
chr2	108636439	108636609	2:108636439-108636609	ENSG00000230596,ENSG00000233648,ENSG00000228763,ENSG00000169756
chr2	108637399	108637569	2:108637399-108637569	ENSG00000233648,ENSG00000169756
chr2	108662231	108662538	2:108662231-108662538	ENSG00000233648,ENSG00000228763,ENSG00000169756
chr2	108678225	108678375	2:108678225-108678375	ENSG00000233648,ENSG00000228763
chr2	108678511	108678661	2:108678511-108678661	ENSG00000233648,ENSG00000228763
chr2	108719359	108719529	2:108719359-108719529	ENSG00000183054,ENSG00000153201,ENSG00000235644,ENSG00000233648,ENSG00000228763
chr2	108726142	108726292	2:108726142-108726292	ENSG00000153201
chr2	108786639	108786789	2:108786639-108786789	ENSG00000227470,ENSG00000163006,ENSG00000233648
chr2	108786979	108787129	2:108786979-108787129	ENSG00000163006
chr2	108832873	108833023	2:108832873-108833023	ENSG00000229730,ENSG00000015568
chr2	108853576	108853726	2:108853576-108853726	-
chr2	108854657	108854807	2:108854657-108854807	ENSG00000227470
chr2	108855359	108855509	2:108855359-108855509	ENSG00000227470,ENSG00000163006
chr2	108923120	108923270	2:108923120-108923270	ENSG00000227470
chr2	108923479	108923629	2:108923479-108923629	ENSG00000227470
chr2	108928519	108928669	2:108928519-108928669	ENSG00000227470
chr2	108943079	108943266	2:108943079-108943266	-
chr2	108945079	108945249	2:108945079-108945249	ENSG00000229730,ENSG00000227470
chr2	108957262	108957412	2:108957262-108957412	-
chr2	108968759	108968929	2:108968759-108968929	ENSG00000282785,ENSG00000227470
chr2	108980199	108980378	2:108980199-108980378	ENSG00000282304,ENSG00000135960
chr2	108989199	108989349	2:108989199-108989349	ENSG00000135960,ENSG00000227470
chr2	109000779	109000989	2:109000779-109000989	-
chr2	109010361	109010529	2:109010361-109010529	-
chr2	109013159	109013309	2:109013159-109013309	-
chr2	109020299	109020449	2:109020299-109020449	-
chr2	109021979	109022129	2:109021979-109022129	-
chr2	109029690	109029840	2:109029690-109029840	ENSG00000261760
chr2	109031599	109031749	2:109031599-109031749	-
chr2	109031899	109032069	2:109031899-109032069	-
chr2	109062319	109062469	2:109062319-109062469	-
chr2	109065408	109065558	2:109065408-109065558	ENSG00000240069,ENSG00000015568
chr2	109067637	109067787	2:109067637-109067787	ENSG00000230650,ENSG00000240069,ENSG00000015568
chr2	109067896	109068049	2:109067896-109068049	ENSG00000230650,ENSG00000240069,ENSG00000015568
chr2	109069499	109069689	2:109069499-109069689	ENSG00000230650,ENSG00000240069,ENSG00000015568
chr2	109069939	109070109	2:109069939-109070109	ENSG00000227470
chr2	109095114	109095275	2:109095114-109095275	-
chr2	109100821	109100971	2:109100821-109100971	-
chr2	109103018	109103168	2:109103018-109103168	-
chr2	109103592	109103742	2:109103592-109103742	-
chr2	109125160	109125310	2:109125160-109125310	ENSG00000172985,ENSG00000259863,ENSG00000277628
chr2	109128099	109128269	2:109128099-109128269	ENSG00000265682,ENSG00000264934,ENSG00000172985,ENSG00000259863,ENSG00000277628
chr2	109128759	109128929	2:109128759-109128929	ENSG00000264934,ENSG00000172985,ENSG00000259863,ENSG00000277628
chr2	109129079	109129267	2:109129079-109129267	ENSG00000264934,ENSG00000172985,ENSG00000259863,ENSG00000277628
chr2	109129479	109129629	2:109129479-109129629	ENSG00000264934,ENSG00000172985,ENSG00000259863,ENSG00000277628
chr2	109129902	109130052	2:109129902-109130052	ENSG00000172985,ENSG00000259863,ENSG00000277628
chr2	109130239	109130389	2:109130239-109130389	ENSG00000264934,ENSG00000172985,ENSG00000259863
chr2	109157708	109157858	2:109157708-109157858	ENSG00000264934
chr2	109166513	109166663	2:109166513-109166663	ENSG00000264934
chr2	109171579	109171749	2:109171579-109171749	ENSG00000283167,ENSG00000229730,ENSG00000264934
chr2	109171919	109172089	2:109171919-109172089	ENSG00000283167,ENSG00000229730,ENSG00000264934
chr2	109173459	109173609	2:109173459-109173609	ENSG00000283167,ENSG00000229730,ENSG00000264934
chr2	109173739	109173909	2:109173739-109173909	ENSG00000283167,ENSG00000229730,ENSG00000264934
chr2	109185530	109185680	2:109185530-109185680	-
chr2	109198159	109198309	2:109198159-109198309	-
chr2	109209579	109209729	2:109209579-109209729	ENSG00000015568
chr2	109213899	109214049	2:109213899-109214049	ENSG00000283283
chr2	109214239	109214409	2:109214239-109214409	ENSG00000283283
chr2	109216419	109216569	2:109216419-109216569	-
chr2	109217407	109217557	2:109217407-109217557	-
chr2	109238679	109238829	2:109238679-109238829	-
chr2	109239870	109240049	2:109239870-109240049	-
chr2	109247439	109247609	2:109247439-109247609	ENSG00000228551
chr2	109257068	109257218	2:109257068-109257218	ENSG00000228551
chr2	109260959	109261109	2:109260959-109261109	ENSG00000282304,ENSG00000261760,ENSG00000228551
chr2	109261259	109261549	2:109261259-109261549	ENSG00000282304,ENSG00000261760,ENSG00000228551
chr2	109264999	109265149	2:109264999-109265149	ENSG00000184115,ENSG00000228551
chr2	109271039	109271209	2:109271039-109271209	ENSG00000265682
chr2	109280898	109281048	2:109280898-109281048	ENSG00000266139
chr2	109284919	109285069	2:109284919-109285069	ENSG00000266139
chr2	109295819	109295969	2:109295819-109295969	-
chr2	109317776	109317926	2:109317776-109317926	ENSG00000265965
chr2	109318239	109318389	2:109318239-109318389	ENSG00000283167,ENSG00000265965
chr2	109318719	109318869	2:109318719-109318869	ENSG00000265965
chr2	109322299	109322449	2:109322299-109322449	ENSG00000230596,ENSG00000230650,ENSG00000229730,ENSG00000265965,ENSG00000264934
chr2	109332599	109332749	2:109332599-109332749	ENSG00000282304,ENSG00000261760
chr2	109333572	109333722	2:109333572-109333722	-
chr2	109376221	109376371	2:109376221-109376371	-
chr2	109383139	109383289	2:109383139-109383289	ENSG00000282785
chr2	109392938	109393089	2:109392938-109393089	-
chr2	109434479	109434649	2:109434479-109434649	-
chr2	109438879	109439056	2:109438879-109439056	-
chr2	109447299	109447469	2:109447299-109447469	-
chr2	109470639	109470829	2:109470639-109470829	ENSG00000230596
chr2	109483299	109483469	2:109483299-109483469	ENSG00000226991
chr2	109487379	109487529	2:109487379-109487529	ENSG00000184115,ENSG00000229730
chr2	109495338	109495488	2:109495338-109495488	-
chr2	109497996	109498146	2:109497996-109498146	-
chr2	109499638	109499848	2:109499638-109499848	-
chr2	109510218	109510368	2:109510218-109510368	ENSG00000282304,ENSG00000261760,ENSG00000264934,ENSG00000172985,ENSG00000259863
chr2	109514158	109514328	2:109514158-109514328	ENSG00000172985,ENSG00000259863
chr2	109516478	109516628	2:109516478-109516628	-
chr2	109530769	109530940	2:109530769-109530940	ENSG00000230650
chr2	109535674	109535824	2:109535674-109535824	-
chr2	109537978	109538148	2:109537978-109538148	-
chr2	109546198	109546368	2:109546198-109546368	ENSG00000229730,ENSG00000015568,ENSG00000282033,ENSG00000233707,ENSG00000233307,ENSG00000237916
chr2	109554838	109554988	2:109554838-109554988	ENSG00000204588,ENSG00000225108,ENSG00000237916
chr2	109558630	109558780	2:109558630-109558780	ENSG00000015568,ENSG00000237916
chr2	109560352	109560502	2:109560352-109560502	-
chr2	109604758	109604928	2:109604758-109604928	ENSG00000230696
chr2	109609810	109610009	2:109609810-109610009	ENSG00000198142,ENSG00000230696,ENSG00000186522
chr2	109613438	109613688	2:109613438-109613688	ENSG00000198142,ENSG00000230696,ENSG00000186522
chr2	109614098	109614268	2:109614098-109614268	ENSG00000282304,ENSG00000261760,ENSG00000015568,ENSG00000282033,ENSG00000233707,ENSG00000198142,ENSG00000230696,ENSG00000186522
chr2	109614558	109614708	2:109614558-109614708	ENSG00000198142,ENSG00000230696,ENSG00000186522
chr2	109614878	109615108	2:109614878-109615108	ENSG00000198142,ENSG00000230696,ENSG00000186522
chr2	109615378	109615528	2:109615378-109615528	ENSG00000198142,ENSG00000186522
chr2	109615898	109616048	2:109615898-109616048	ENSG00000198142,ENSG00000186522
chr2	109624058	109624228	2:109624058-109624228	-
chr2	109631138	109631308	2:109631138-109631308	ENSG00000015568
chr2	109637971	109638126	2:109637971-109638126	ENSG00000283167,ENSG00000282033
chr2	109644298	109644468	2:109644298-109644468	-
chr2	109644698	109644848	2:109644698-109644848	ENSG00000231536,ENSG00000229730,ENSG00000282033,ENSG00000231099,ENSG00000230603
chr2	109645538	109645694	2:109645538-109645694	ENSG00000283167
chr2	109663825	109663975	2:109663825-109663975	ENSG00000231099,ENSG00000230603
chr2	109675278	109675428	2:109675278-109675428	ENSG00000230650,ENSG00000231099,ENSG00000230603
chr2	109675787	109675937	2:109675787-109675937	ENSG00000231099,ENSG00000230603
chr2	109676640	109676790	2:109676640-109676790	ENSG00000231099,ENSG00000230603
chr2	109678821	109678971	2:109678821-109678971	ENSG00000231099,ENSG00000230603
chr2	109680561	109680711	2:109680561-109680711	ENSG00000231099,ENSG00000230603
chr2	109681078	109681228	2:109681078-109681228	ENSG00000231099,ENSG00000230603
chr2	109690878	109691028	2:109690878-109691028	ENSG00000230596,ENSG00000283167,ENSG00000229730,ENSG00000240069,ENSG00000282033,ENSG00000231099,ENSG00000230603
chr2	109691338	109691488	2:109691338-109691488	ENSG00000240069
chr2	109699098	109699248	2:109699098-109699248	ENSG00000231099,ENSG00000230603
chr2	109699778	109699948	2:109699778-109699948	-
chr2	109702710	109702914	2:109702710-109702914	-
chr2	109715478	109715628	2:109715478-109715628	ENSG00000283283,ENSG00000240069,ENSG00000282033
chr2	109716738	109716888	2:109716738-109716888	ENSG00000283283,ENSG00000282033
chr2	109720516	109720666	2:109720516-109720666	ENSG00000282033,ENSG00000233307
chr2	109721286	109721436	2:109721286-109721436	ENSG00000282033
chr2	109722218	109722388	2:109722218-109722388	ENSG00000282033,ENSG00000233307
chr2	109736318	109736468	2:109736318-109736468	ENSG00000282033,ENSG00000233707,ENSG00000233307
chr2	109981615	109981765	2:109981615-109981765	-
chr2	110035015	110035188	2:110035015-110035188	-
chr2	110037611	110037761	2:110037611-110037761	-
chr2	110038560	110038710	2:110038560-110038710	-
chr2	110038950	110039100	2:110038950-110039100	-
chr2	110048413	110048563	2:110048413-110048563	-
chr2	110048892	110049042	2:110048892-110049042	-
chr2	110054590	110054740	2:110054590-110054740	-
chr2	110068276	110068426	2:110068276-110068426	-
chr2	110069936	110070086	2:110069936-110070086	-
chr2	110101478	110101648	2:110101478-110101648	ENSG00000266139,ENSG00000231536,ENSG00000233370,ENSG00000144063,ENSG00000235721,ENSG00000240069,ENSG00000015568
chr2	110103458	110103608	2:110103458-110103608	ENSG00000266139,ENSG00000235721,ENSG00000240069
chr2	110106198	110106368	2:110106198-110106368	ENSG00000283167,ENSG00000282304,ENSG00000261760,ENSG00000144063,ENSG00000265682,ENSG00000283283,ENSG00000015568
chr2	110107469	110107659	2:110107469-110107659	ENSG00000283167
chr2	110114279	110114488	2:110114279-110114488	ENSG00000230596,ENSG00000283167,ENSG00000263881,ENSG00000144063
chr2	110115018	110115168	2:110115018-110115168	ENSG00000184115,ENSG00000230596,ENSG00000230650,ENSG00000144063,ENSG00000229730
chr2	110115438	110115588	2:110115438-110115588	ENSG00000184115,ENSG00000230650,ENSG00000144063
chr2	110115818	110115968	2:110115818-110115968	ENSG00000184115,ENSG00000230596,ENSG00000230650,ENSG00000282785,ENSG00000233370,ENSG00000144063,ENSG00000229730
chr2	110116115	110116265	2:110116115-110116265	ENSG00000184115,ENSG00000230650,ENSG00000144063
chr2	110116498	110116668	2:110116498-110116668	ENSG00000184115,ENSG00000230650,ENSG00000144063,ENSG00000229730
chr2	110146295	110146473	2:110146295-110146473	ENSG00000230596
chr2	110149998	110150148	2:110149998-110150148	ENSG00000226065,ENSG00000175772
chr2	110157278	110157428	2:110157278-110157428	ENSG00000230596,ENSG00000282304,ENSG00000261760,ENSG00000233370,ENSG00000144061,ENSG00000265682
chr2	110173698	110173848	2:110173698-110173848	ENSG00000230596,ENSG00000226065,ENSG00000175772,ENSG00000233370
chr2	110198138	110198288	2:110198138-110198288	ENSG00000233370,ENSG00000144061,ENSG00000229730
chr2	110204918	110205088	2:110204918-110205088	ENSG00000226065,ENSG00000175772,ENSG00000226991,ENSG00000282785,ENSG00000282304,ENSG00000261760,ENSG00000175701,ENSG00000233370,ENSG00000144061,ENSG00000283283
chr2	110211782	110211932	2:110211782-110211932	ENSG00000175701,ENSG00000144061
chr2	110212478	110212628	2:110212478-110212628	ENSG00000282304,ENSG00000261760,ENSG00000175701,ENSG00000233370,ENSG00000144061
chr2	110268358	110268508	2:110268358-110268508	-
chr2	110306055	110306205	2:110306055-110306205	-
chr2	110326217	110326367	2:110326217-110326367	-
chr2	110328758	110328928	2:110328758-110328928	-
chr2	110333674	110333829	2:110333674-110333829	-
chr2	110334751	110334901	2:110334751-110334901	-
chr2	110336198	110336371	2:110336198-110336371	-
chr2	110338763	110338921	2:110338763-110338921	-
chr2	110344487	110344637	2:110344487-110344637	-
chr2	110390761	110390911	2:110390761-110390911	-
chr2	110605147	110605297	2:110605147-110605297	-
chr2	110611045	110611195	2:110611045-110611195	-
chr2	110616194	110616344	2:110616194-110616344	-
chr2	110619779	110619929	2:110619779-110619929	-
chr2	110657798	110657968	2:110657798-110657968	ENSG00000169679,ENSG00000216867,ENSG00000231536,ENSG00000184115
chr2	110659338	110659488	2:110659338-110659488	ENSG00000169679,ENSG00000216867,ENSG00000231536
chr2	110674898	110675068	2:110674898-110675068	ENSG00000169679
chr2	110675298	110675468	2:110675298-110675468	ENSG00000169679,ENSG00000216867,ENSG00000231536
chr2	110678078	110678228	2:110678078-110678228	ENSG00000226928,ENSG00000169679,ENSG00000216867,ENSG00000231536,ENSG00000265682
chr2	110678638	110678848	2:110678638-110678848	ENSG00000169679
chr2	110679378	110679528	2:110679378-110679528	ENSG00000169679
chr2	110688938	110689088	2:110688938-110689088	-
chr2	110695198	110695348	2:110695198-110695348	ENSG00000230650
chr2	110711278	110711488	2:110711278-110711488	ENSG00000235881
chr2	110713678	110713848	2:110713678-110713848	ENSG00000235881,ENSG00000216867,ENSG00000282304,ENSG00000261760
chr2	110732478	110732648	2:110732478-110732648	ENSG00000153093,ENSG00000216867,ENSG00000231536
chr2	110733282	110733432	2:110733282-110733432	ENSG00000153093
chr2	110735440	110735740	2:110735440-110735740	ENSG00000153093
chr2	110737899	110738049	2:110737899-110738049	ENSG00000153093
chr2	110741798	110741948	2:110741798-110741948	ENSG00000216867,ENSG00000231536
chr2	110768678	110768848	2:110768678-110768848	ENSG00000015568
chr2	110770698	110770908	2:110770698-110770908	ENSG00000204588,ENSG00000225108
chr2	110771198	110771348	2:110771198-110771348	ENSG00000204588,ENSG00000225108
chr2	110773460	110773610	2:110773460-110773610	ENSG00000204588,ENSG00000225108
chr2	110773658	110773808	2:110773658-110773808	ENSG00000204588,ENSG00000225108
chr2	110811858	110812008	2:110811858-110812008	ENSG00000266139,ENSG00000226928,ENSG00000153093,ENSG00000283283
chr2	110828518	110828688	2:110828518-110828688	ENSG00000204588,ENSG00000225108
chr2	110848758	110848928	2:110848758-110848928	ENSG00000204588,ENSG00000225108
chr2	110853638	110853822	2:110853638-110853822	ENSG00000184115
chr2	110854484	110854634	2:110854484-110854634	ENSG00000184115
chr2	110854833	110854983	2:110854833-110854983	ENSG00000184115
chr2	110861743	110861985	2:110861743-110861985	-
chr2	110903698	110903848	2:110903698-110903848	-
chr2	110904231	110904381	2:110904231-110904381	-
chr2	110948378	110948528	2:110948378-110948528	ENSG00000236330
chr2	110961064	110961214	2:110961064-110961214	ENSG00000236330,ENSG00000153093,ENSG00000204588,ENSG00000225108
chr2	110992026	110992188	2:110992026-110992188	ENSG00000153093
chr2	110993978	110994148	2:110993978-110994148	ENSG00000236330,ENSG00000153093
chr2	111029644	111029832	2:111029644-111029832	-
chr2	111030505	111030655	2:111030505-111030655	-
chr2	111032798	111032948	2:111032798-111032948	ENSG00000280878,ENSG00000223973,ENSG00000266139
chr2	111049303	111049453	2:111049303-111049453	-
chr2	111049978	111050148	2:111049978-111050148	ENSG00000223973,ENSG00000270190,ENSG00000229118
chr2	111052278	111052428	2:111052278-111052428	-
chr2	111052598	111052748	2:111052598-111052748	-
chr2	111053038	111053188	2:111053038-111053188	-
chr2	111053438	111053588	2:111053438-111053588	-
chr2	111054038	111054188	2:111054038-111054188	-
chr2	111054478	111054628	2:111054478-111054628	-
chr2	111055178	111055328	2:111055178-111055328	ENSG00000230650
chr2	111055478	111055628	2:111055478-111055628	ENSG00000230650
chr2	111055781	111055931	2:111055781-111055931	-
chr2	111057378	111057528	2:111057378-111057528	-
chr2	111057918	111058068	2:111057918-111058068	ENSG00000230650
chr2	111068558	111068728	2:111068558-111068728	ENSG00000240350
chr2	111117118	111117268	2:111117118-111117268	ENSG00000280878,ENSG00000223973,ENSG00000266139,ENSG00000270190,ENSG00000229118,ENSG00000153094,ENSG00000204581,ENSG00000265682
chr2	111117738	111117888	2:111117738-111117888	ENSG00000153094,ENSG00000204581
chr2	111118238	111118388	2:111118238-111118388	ENSG00000153094,ENSG00000204581
chr2	111118738	111118888	2:111118738-111118888	ENSG00000204581
chr2	111118907	111119057	2:111118907-111119057	ENSG00000204581
chr2	111119258	111119428	2:111119258-111119428	ENSG00000153094,ENSG00000204581
chr2	111119678	111119828	2:111119678-111119828	ENSG00000204581
chr2	111119858	111120008	2:111119858-111120008	ENSG00000204581
chr2	111120758	111120928	2:111120758-111120928	ENSG00000240350,ENSG00000280878,ENSG00000223973,ENSG00000266139,ENSG00000226928,ENSG00000270190,ENSG00000229118,ENSG00000153094,ENSG00000204581,ENSG00000172965
chr2	111121178	111121328	2:111121178-111121328	ENSG00000153094,ENSG00000204581
chr2	111121398	111121588	2:111121398-111121588	ENSG00000153094,ENSG00000204581
chr2	111121898	111122088	2:111121898-111122088	ENSG00000153094
chr2	111122458	111122608	2:111122458-111122608	ENSG00000240350,ENSG00000280878,ENSG00000223973,ENSG00000266139,ENSG00000226928,ENSG00000270190,ENSG00000229118,ENSG00000153094,ENSG00000204581,ENSG00000172965
chr2	111123158	111123328	2:111123158-111123328	ENSG00000280878,ENSG00000270190,ENSG00000229118,ENSG00000153094,ENSG00000204581
chr2	111160898	111161048	2:111160898-111161048	-
chr2	111163038	111163228	2:111163038-111163228	ENSG00000223973
chr2	111168598	111168768	2:111168598-111168768	ENSG00000226928,ENSG00000270190,ENSG00000229118,ENSG00000227574
chr2	111171657	111171808	2:111171657-111171808	ENSG00000223973,ENSG00000226928
chr2	111176958	111177108	2:111176958-111177108	ENSG00000266139,ENSG00000270190,ENSG00000229118
chr2	111179098	111179268	2:111179098-111179268	ENSG00000280878,ENSG00000266139,ENSG00000226928,ENSG00000270190,ENSG00000229118,ENSG00000230499
chr2	111185718	111185888	2:111185718-111185888	ENSG00000266063,ENSG00000225744,ENSG00000223973,ENSG00000226928,ENSG00000270190,ENSG00000229118,ENSG00000227992,ENSG00000230499,ENSG00000230596
chr2	111186238	111186388	2:111186238-111186388	ENSG00000226928,ENSG00000270190,ENSG00000229118,ENSG00000230499
chr2	111194918	111195068	2:111194918-111195068	ENSG00000226928,ENSG00000270190,ENSG00000229118,ENSG00000227992,ENSG00000230499,ENSG00000265682
chr2	111208018	111208188	2:111208018-111208188	ENSG00000226928,ENSG00000270190,ENSG00000229118,ENSG00000271590,ENSG00000227992,ENSG00000230499,ENSG00000172965
chr2	111209134	111209284	2:111209134-111209284	ENSG00000271590,ENSG00000227992,ENSG00000230499,ENSG00000172965
chr2	111267086	111267248	2:111267086-111267248	-
chr2	111287952	111288102	2:111287952-111288102	-
chr2	111288318	111288488	2:111288318-111288488	-
chr2	111312998	111313168	2:111312998-111313168	-
chr2	111321158	111321328	2:111321158-111321328	-
chr2	111346659	111346809	2:111346659-111346809	-
chr2	111366061	111366228	2:111366061-111366228	-
chr2	111366376	111366535	2:111366376-111366535	-
chr2	111366740	111366890	2:111366740-111366890	-
chr2	111367914	111368064	2:111367914-111368064	-
chr2	111377126	111377278	2:111377126-111377278	-
chr2	111395462	111395612	2:111395462-111395612	-
chr2	111414078	111414248	2:111414078-111414248	-
chr2	111416583	111416742	2:111416583-111416742	-
chr2	111418203	111418421	2:111418203-111418421	-
chr2	111442380	111442530	2:111442380-111442530	-
chr2	111454603	111454754	2:111454603-111454754	-
chr2	111454915	111455065	2:111454915-111455065	-
chr2	111455256	111455406	2:111455256-111455406	-
chr2	111455758	111455908	2:111455758-111455908	-
chr2	111460159	111460309	2:111460159-111460309	-
chr2	111461118	111461268	2:111461118-111461268	-
chr2	111461673	111461823	2:111461673-111461823	-
chr2	111463602	111463902	2:111463602-111463902	-
chr2	111464499	111464649	2:111464499-111464649	-
chr2	111466644	111466794	2:111466644-111466794	-
chr2	111466809	111467109	2:111466809-111467109	-
chr2	111469822	111469972	2:111469822-111469972	-
chr2	111471899	111472049	2:111471899-111472049	-
chr2	111473378	111473528	2:111473378-111473528	-
chr2	111474838	111474988	2:111474838-111474988	-
chr2	111476379	111476529	2:111476379-111476529	-
chr2	111510422	111510580	2:111510422-111510580	ENSG00000240350,ENSG00000172965
chr2	111522518	111522688	2:111522518-111522688	ENSG00000172965
chr2	111523184	111523334	2:111523184-111523334	ENSG00000172965
chr2	111530423	111530573	2:111530423-111530573	-
chr2	111530646	111530796	2:111530646-111530796	-
chr2	111534950	111535100	2:111534950-111535100	ENSG00000271635
chr2	111535598	111535748	2:111535598-111535748	ENSG00000225744,ENSG00000271635,ENSG00000240350,ENSG00000172965,ENSG00000230596
chr2	111536570	111536870	2:111536570-111536870	ENSG00000271635
chr2	111536989	111537139	2:111536989-111537139	ENSG00000271635
chr2	111539586	111539736	2:111539586-111539736	-
chr2	111582430	111582580	2:111582430-111582580	ENSG00000240350
chr2	111617662	111617812	2:111617662-111617812	ENSG00000225744
chr2	111624918	111625088	2:111624918-111625088	ENSG00000225744,ENSG00000240350,ENSG00000280878,ENSG00000285016,ENSG00000230596,ENSG00000229730
chr2	111626146	111626296	2:111626146-111626296	ENSG00000225744,ENSG00000285016,ENSG00000230596
chr2	111657018	111657168	2:111657018-111657168	ENSG00000237583,ENSG00000225744
chr2	111659518	111659668	2:111659518-111659668	ENSG00000237583,ENSG00000225744,ENSG00000271635,ENSG00000240350,ENSG00000280878,ENSG00000172965
chr2	111663218	111663368	2:111663218-111663368	ENSG00000237583
chr2	111663698	111663868	2:111663698-111663868	ENSG00000237583,ENSG00000225744,ENSG00000240350
chr2	111667638	111667788	2:111667638-111667788	ENSG00000237583,ENSG00000240350,ENSG00000280878
chr2	111694921	111695071	2:111694921-111695071	ENSG00000237583,ENSG00000285016
chr2	111698958	111699108	2:111698958-111699108	ENSG00000227842,ENSG00000237583,ENSG00000225744,ENSG00000271635,ENSG00000240350,ENSG00000280878,ENSG00000285016,ENSG00000223973,ENSG00000172965,ENSG00000240069
chr2	111702258	111702408	2:111702258-111702408	ENSG00000227842,ENSG00000240350,ENSG00000285016,ENSG00000172965
chr2	111704398	111704568	2:111704398-111704568	ENSG00000227842,ENSG00000285016
chr2	111705818	111706068	2:111705818-111706068	ENSG00000227842,ENSG00000225744
chr2	111706569	111706719	2:111706569-111706719	ENSG00000227842
chr2	111708437	111708587	2:111708437-111708587	ENSG00000227842
chr2	111711718	111711868	2:111711718-111711868	ENSG00000227842
chr2	111725878	111726028	2:111725878-111726028	ENSG00000228615,ENSG00000227842
chr2	111736214	111736366	2:111736214-111736366	ENSG00000228615,ENSG00000172965
chr2	111747838	111747988	2:111747838-111747988	ENSG00000228615
chr2	111750314	111750464	2:111750314-111750464	ENSG00000228615
chr2	111778700	111778850	2:111778700-111778850	ENSG00000266063,ENSG00000282033
chr2	111781471	111781621	2:111781471-111781621	ENSG00000271635
chr2	111784194	111784344	2:111784194-111784344	ENSG00000271635
chr2	111850799	111850964	2:111850799-111850964	ENSG00000230958,ENSG00000153107,ENSG00000271635
chr2	111883758	111883988	2:111883758-111883988	ENSG00000236307,ENSG00000230958,ENSG00000153107
chr2	111884138	111884288	2:111884138-111884288	ENSG00000236307,ENSG00000230958,ENSG00000153107,ENSG00000223973
chr2	111884630	111884780	2:111884630-111884780	ENSG00000236307,ENSG00000230958,ENSG00000153107
chr2	111887838	111888008	2:111887838-111888008	ENSG00000236307,ENSG00000230958,ENSG00000153107
chr2	111897978	111898148	2:111897978-111898148	ENSG00000153208,ENSG00000236307,ENSG00000230958,ENSG00000153107
chr2	111898398	111898608	2:111898398-111898608	ENSG00000240183,ENSG00000153208,ENSG00000236307,ENSG00000230958,ENSG00000153107
chr2	111899078	111899228	2:111899078-111899228	ENSG00000153208
chr2	111899792	111899942	2:111899792-111899942	ENSG00000153208
chr2	111901078	111901228	2:111901078-111901228	ENSG00000153208
chr2	111908657	111908807	2:111908657-111908807	-
chr2	111909156	111909329	2:111909156-111909329	-
chr2	111918498	111918648	2:111918498-111918648	ENSG00000240183,ENSG00000282304,ENSG00000261760,ENSG00000186148
chr2	111920338	111920488	2:111920338-111920488	ENSG00000225496,ENSG00000240183,ENSG00000226928
chr2	111923418	111923568	2:111923418-111923568	ENSG00000240183
chr2	111931094	111931244	2:111931094-111931244	ENSG00000240183
chr2	111944998	111945162	2:111944998-111945162	ENSG00000232277,ENSG00000225496
chr2	111946098	111946248	2:111946098-111946248	ENSG00000232277,ENSG00000225496
chr2	111946738	111946888	2:111946738-111946888	ENSG00000232277,ENSG00000225496,ENSG00000240183
chr2	111957824	111958019	2:111957824-111958019	ENSG00000232277
chr2	111975178	111975468	2:111975178-111975468	-
chr2	111984298	111984448	2:111984298-111984448	ENSG00000283283,ENSG00000015568
chr2	111995358	111995528	2:111995358-111995528	ENSG00000153208
chr2	112010858	112011028	2:112010858-112011028	-
chr2	112019678	112019828	2:112019678-112019828	ENSG00000153208
chr2	112021861	112022011	2:112021861-112022011	ENSG00000015568
chr2	112031564	112031714	2:112031564-112031714	-
chr2	112033198	112033375	2:112033198-112033375	ENSG00000230650
chr2	112041545	112041695	2:112041545-112041695	-
chr2	112047958	112048108	2:112047958-112048108	-
chr2	112048898	112049068	2:112048898-112049068	ENSG00000236307
chr2	112049428	112049592	2:112049428-112049592	-
chr2	112050426	112050608	2:112050426-112050608	-
chr2	112054238	112054388	2:112054238-112054388	ENSG00000286545,ENSG00000153214,ENSG00000286904,ENSG00000153208,ENSG00000236307,ENSG00000230958,ENSG00000266063,ENSG00000153107
chr2	112054458	112054628	2:112054458-112054628	ENSG00000286545,ENSG00000153214,ENSG00000286904,ENSG00000153208,ENSG00000236307,ENSG00000230958,ENSG00000266063,ENSG00000153107
chr2	112055078	112055268	2:112055078-112055268	ENSG00000283698,ENSG00000169629,ENSG00000286545,ENSG00000287141,ENSG00000153214,ENSG00000286904,ENSG00000230958,ENSG00000266063
chr2	112055998	112056148	2:112055998-112056148	ENSG00000287141,ENSG00000153214,ENSG00000286904
chr2	112056358	112056508	2:112056358-112056508	ENSG00000287141,ENSG00000153214,ENSG00000286904
chr2	112085189	112085339	2:112085189-112085339	-
chr2	112121778	112121928	2:112121778-112121928	ENSG00000169629,ENSG00000286545,ENSG00000144152
chr2	112137758	112137908	2:112137758-112137908	ENSG00000144152
chr2	112138538	112138688	2:112138538-112138688	ENSG00000144152
chr2	112150538	112150708	2:112150538-112150708	ENSG00000144152
chr2	112181738	112181923	2:112181738-112181923	ENSG00000278962,ENSG00000144152
chr2	112254678	112254828	2:112254678-112254828	ENSG00000286545,ENSG00000144161
chr2	112255038	112255188	2:112255038-112255188	ENSG00000283698,ENSG00000169629,ENSG00000235258,ENSG00000188177,ENSG00000286545,ENSG00000144161,ENSG00000235721
chr2	112256779	112256929	2:112256779-112256929	ENSG00000144161
chr2	112259538	112259688	2:112259538-112259688	ENSG00000169629,ENSG00000286545,ENSG00000144161,ENSG00000235721
chr2	112275418	112275568	2:112275418-112275568	ENSG00000184492,ENSG00000283698,ENSG00000169629,ENSG00000235258,ENSG00000188177,ENSG00000286545,ENSG00000144161,ENSG00000278962,ENSG00000282304,ENSG00000261760
chr2	112276098	112276268	2:112276098-112276268	ENSG00000169629,ENSG00000235258,ENSG00000188177,ENSG00000286545,ENSG00000144161,ENSG00000282304,ENSG00000261760
chr2	112294118	112294268	2:112294118-112294268	ENSG00000235258,ENSG00000188177
chr2	112301450	112301608	2:112301450-112301608	ENSG00000188177
chr2	112340518	112340688	2:112340518-112340688	ENSG00000236555
chr2	112344317	112344467	2:112344317-112344467	ENSG00000236555
chr2	112417014	112417164	2:112417014-112417164	-
chr2	112433618	112433768	2:112433618-112433768	-
chr2	112437415	112437565	2:112437415-112437565	-
chr2	112452018	112452168	2:112452018-112452168	ENSG00000283698
chr2	112480698	112480848	2:112480698-112480848	ENSG00000114999
chr2	112481138	112481288	2:112481138-112481288	ENSG00000125630,ENSG00000114999,ENSG00000283698,ENSG00000169629
chr2	112481598	112481768	2:112481598-112481768	ENSG00000114999,ENSG00000283698
chr2	112482018	112482168	2:112482018-112482168	ENSG00000125630,ENSG00000114999,ENSG00000283698,ENSG00000169629
chr2	112482418	112482568	2:112482418-112482568	ENSG00000114999
chr2	112482658	112482808	2:112482658-112482808	ENSG00000114999
chr2	112482818	112482968	2:112482818-112482968	ENSG00000114999,ENSG00000283698
chr2	112483198	112483368	2:112483198-112483368	ENSG00000114999,ENSG00000283698
chr2	112493192	112493342	2:112493192-112493342	-
chr2	112494018	112494168	2:112494018-112494168	ENSG00000114999,ENSG00000283698
chr2	112501177	112501348	2:112501177-112501348	ENSG00000114999
chr2	112541349	112541499	2:112541349-112541499	ENSG00000125630
chr2	112541858	112542008	2:112541858-112542008	ENSG00000125630,ENSG00000283283
chr2	112542098	112542248	2:112542098-112542248	ENSG00000125630,ENSG00000283283
chr2	112542338	112542508	2:112542338-112542508	ENSG00000125630,ENSG00000283283
chr2	112542798	112542948	2:112542798-112542948	ENSG00000125630
chr2	112543378	112543528	2:112543378-112543528	ENSG00000125630
chr2	112547458	112547608	2:112547458-112547608	ENSG00000125630
chr2	112577895	112578045	2:112577895-112578045	ENSG00000125611,ENSG00000207383
chr2	112579367	112579517	2:112579367-112579517	ENSG00000125611,ENSG00000207383
chr2	112582378	112582528	2:112582378-112582528	ENSG00000228251,ENSG00000243389,ENSG00000125611,ENSG00000207383
chr2	112584398	112584548	2:112584398-112584548	ENSG00000228251,ENSG00000243389,ENSG00000125611,ENSG00000207383,ENSG00000125630,ENSG00000283698,ENSG00000169629,ENSG00000282785
chr2	112584758	112584908	2:112584758-112584908	ENSG00000228251,ENSG00000243389,ENSG00000125611,ENSG00000207383,ENSG00000125630,ENSG00000282785
chr2	112600158	112600308	2:112600158-112600308	ENSG00000231747,ENSG00000228251,ENSG00000243389,ENSG00000283167
chr2	112614578	112614728	2:112614578-112614728	ENSG00000231747,ENSG00000228251
chr2	112622058	112622208	2:112622058-112622208	ENSG00000231747
chr2	112622578	112622768	2:112622578-112622768	ENSG00000231747
chr2	112624518	112624668	2:112624518-112624668	ENSG00000231747
chr2	112626638	112626788	2:112626638-112626788	ENSG00000231747
chr2	112627498	112627668	2:112627498-112627668	ENSG00000237753,ENSG00000231747
chr2	112631138	112631308	2:112631138-112631308	-
chr2	112631718	112631874	2:112631718-112631874	-
chr2	112634318	112634488	2:112634318-112634488	-
chr2	112644478	112644648	2:112644478-112644648	ENSG00000144136,ENSG00000237753
chr2	112645718	112645868	2:112645718-112645868	ENSG00000272563,ENSG00000144136,ENSG00000237753,ENSG00000228251
chr2	112646778	112646948	2:112646778-112646948	ENSG00000144136,ENSG00000237753
chr2	112662818	112662968	2:112662818-112662968	ENSG00000144136
chr2	112669715	112669948	2:112669715-112669948	-
chr2	112690958	112691108	2:112690958-112691108	-
chr2	112692158	112692308	2:112692158-112692308	-
chr2	112692578	112692728	2:112692578-112692728	ENSG00000231747,ENSG00000228251
chr2	112693142	112693292	2:112693142-112693292	-
chr2	112706338	112706488	2:112706338-112706488	-
chr2	112713298	112713448	2:112713298-112713448	-
chr2	112724978	112725128	2:112724978-112725128	ENSG00000144130
chr2	112725998	112726168	2:112725998-112726168	ENSG00000144130,ENSG00000228251
chr2	112726798	112726968	2:112726798-112726968	ENSG00000144130,ENSG00000231747,ENSG00000228251
chr2	112737140	112737295	2:112737140-112737295	-
chr2	112749778	112749948	2:112749778-112749948	ENSG00000272563
chr2	112751561	112751711	2:112751561-112751711	ENSG00000169607
chr2	112751892	112752064	2:112751892-112752064	ENSG00000169607
chr2	112764118	112764268	2:112764118-112764268	ENSG00000169607
chr2	112764638	112764788	2:112764638-112764788	ENSG00000115008,ENSG00000169607
chr2	112784438	112784588	2:112784438-112784588	ENSG00000115008
chr2	112790418	112790592	2:112790418-112790592	-
chr2	112793746	112793896	2:112793746-112793896	-
chr2	112794258	112794428	2:112794258-112794428	ENSG00000115008
chr2	112795778	112795968	2:112795778-112795968	-
chr2	112803858	112804009	2:112803858-112804009	-
chr2	112804258	112804428	2:112804258-112804428	-
chr2	112812058	112812228	2:112812058-112812228	ENSG00000287937
chr2	112812858	112813019	2:112812858-112813019	ENSG00000287937
chr2	112814383	112814533	2:112814383-112814533	ENSG00000287937
chr2	112818158	112818355	2:112818158-112818355	ENSG00000287937
chr2	112824378	112824528	2:112824378-112824528	ENSG00000287937
chr2	112829379	112829529	2:112829379-112829529	ENSG00000125538,ENSG00000287937
chr2	112834518	112834668	2:112834518-112834668	ENSG00000280228,ENSG00000125538,ENSG00000287937
chr2	112836758	112836968	2:112836758-112836968	ENSG00000280228,ENSG00000125538
chr2	112851178	112851368	2:112851178-112851368	ENSG00000180152,ENSG00000280228
chr2	112869318	112869468	2:112869318-112869468	-
chr2	112869658	112869828	2:112869658-112869828	ENSG00000125571,ENSG00000180152,ENSG00000280228,ENSG00000125538,ENSG00000169629
chr2	112881316	112881466	2:112881316-112881466	-
chr2	112884998	112885148	2:112884998-112885148	ENSG00000125571
chr2	112891418	112891588	2:112891418-112891588	ENSG00000125571
chr2	112901523	112901673	2:112901523-112901673	ENSG00000125571
chr2	112901943	112902093	2:112901943-112902093	ENSG00000125571
chr2	112922141	112922291	2:112922141-112922291	ENSG00000227368,ENSG00000125571
chr2	112924458	112924608	2:112924458-112924608	ENSG00000227368,ENSG00000125571
chr2	112924998	112925148	2:112924998-112925148	ENSG00000227368,ENSG00000125571
chr2	112941838	112942008	2:112941838-112942008	ENSG00000236124,ENSG00000136688,ENSG00000227368,ENSG00000125571
chr2	112942718	112942888	2:112942718-112942888	ENSG00000227368
chr2	112946878	112947178	2:112946878-112947178	-
chr2	112947518	112947688	2:112947518-112947688	ENSG00000236124,ENSG00000136688,ENSG00000227368
chr2	112958918	112959088	2:112958918-112959088	ENSG00000236124,ENSG00000136688
chr2	112959304	112959468	2:112959304-112959468	ENSG00000236124
chr2	112973391	112973541	2:112973391-112973541	ENSG00000236124,ENSG00000136688
chr2	112993938	112994108	2:112993938-112994108	ENSG00000136694,ENSG00000232090,ENSG00000236124,ENSG00000136688
chr2	113013018	113013188	2:113013018-113013188	ENSG00000136694,ENSG00000232090,ENSG00000236124
chr2	113015638	113015788	2:113015638-113015788	ENSG00000136694
chr2	113041998	113042148	2:113041998-113042148	ENSG00000136696
chr2	113051098	113051248	2:113051098-113051248	ENSG00000136695,ENSG00000136696
chr2	113051754	113051904	2:113051754-113051904	ENSG00000136695,ENSG00000136696
chr2	113054822	113054972	2:113054822-113054972	ENSG00000136695,ENSG00000136696
chr2	113055131	113055281	2:113055131-113055281	ENSG00000136695,ENSG00000136696
chr2	113055310	113055460	2:113055310-113055460	ENSG00000136695,ENSG00000136696
chr2	113056208	113056358	2:113056208-113056358	ENSG00000136695,ENSG00000136696
chr2	113057118	113057268	2:113057118-113057268	ENSG00000136695,ENSG00000136696
chr2	113057388	113057538	2:113057388-113057538	ENSG00000136695,ENSG00000136696
chr2	113058498	113058668	2:113058498-113058668	ENSG00000136695,ENSG00000136696
chr2	113060078	113060228	2:113060078-113060228	ENSG00000136695
chr2	113063067	113063217	2:113063067-113063217	ENSG00000136695
chr2	113063738	113063888	2:113063738-113063888	ENSG00000136697,ENSG00000136695
chr2	113063933	113064233	2:113063933-113064233	ENSG00000136697,ENSG00000136695
chr2	113064438	113064588	2:113064438-113064588	ENSG00000136695
chr2	113064978	113065128	2:113064978-113065128	ENSG00000136697
chr2	113065398	113065548	2:113065398-113065548	ENSG00000136697
chr2	113066638	113066788	2:113066638-113066788	ENSG00000136697
chr2	113067558	113067708	2:113067558-113067708	ENSG00000136697
chr2	113067868	113068168	2:113067868-113068168	ENSG00000136697
chr2	113068338	113068488	2:113068338-113068488	ENSG00000136697,ENSG00000136695
chr2	113077018	113077168	2:113077018-113077168	ENSG00000201805,ENSG00000136697
chr2	113077989	113078192	2:113077989-113078192	ENSG00000136697
chr2	113078507	113078657	2:113078507-113078657	ENSG00000136697
chr2	113080178	113080328	2:113080178-113080328	ENSG00000201805,ENSG00000136697
chr2	113084379	113084529	2:113084379-113084529	ENSG00000201805
chr2	113105186	113105336	2:113105186-113105336	ENSG00000136689
chr2	113117638	113117808	2:113117638-113117808	ENSG00000272563,ENSG00000136689
chr2	113124595	113124745	2:113124595-113124745	ENSG00000136689
chr2	113132906	113133056	2:113132906-113133056	ENSG00000136689
chr2	113133798	113133948	2:113133798-113133948	ENSG00000136689
chr2	113136987	113137148	2:113136987-113137148	ENSG00000136682,ENSG00000231292
chr2	113138498	113138648	2:113138498-113138648	ENSG00000136682,ENSG00000231292,ENSG00000234174,ENSG00000125637,ENSG00000136689
chr2	113138978	113139128	2:113138978-113139128	-
chr2	113139198	113139348	2:113139198-113139348	-
chr2	113156412	113156562	2:113156412-113156562	-
chr2	113157238	113157408	2:113157238-113157408	ENSG00000136682,ENSG00000234174,ENSG00000125637
chr2	113157698	113157868	2:113157698-113157868	-
chr2	113158285	113158435	2:113158285-113158435	-
chr2	113167458	113167608	2:113167458-113167608	ENSG00000272563,ENSG00000234174,ENSG00000125637
chr2	113180498	113180668	2:113180498-113180668	ENSG00000234174,ENSG00000125637
chr2	113183793	113183943	2:113183793-113183943	ENSG00000234174,ENSG00000125637
chr2	113185972	113186122	2:113185972-113186122	-
chr2	113198818	113198988	2:113198818-113198988	ENSG00000231292,ENSG00000125637
chr2	113199198	113199368	2:113199198-113199368	ENSG00000231292,ENSG00000234174,ENSG00000125637
chr2	113204018	113204168	2:113204018-113204168	ENSG00000136682,ENSG00000231292,ENSG00000125637
chr2	113209432	113209582	2:113209432-113209582	-
chr2	113212338	113212488	2:113212338-113212488	ENSG00000272563,ENSG00000189223
chr2	113212678	113212828	2:113212678-113212828	ENSG00000189223
chr2	113217758	113217908	2:113217758-113217908	ENSG00000189223
chr2	113218458	113218628	2:113218458-113218628	ENSG00000272563,ENSG00000231292,ENSG00000125618,ENSG00000189223
chr2	113220038	113220195	2:113220038-113220195	-
chr2	113225958	113226128	2:113225958-113226128	ENSG00000125618,ENSG00000189223
chr2	113234258	113234428	2:113234258-113234428	ENSG00000189223
chr2	113240238	113240448	2:113240238-113240448	ENSG00000125618,ENSG00000189223
chr2	113240538	113240688	2:113240538-113240688	ENSG00000125618,ENSG00000189223
chr2	113241038	113241208	2:113241038-113241208	ENSG00000272563,ENSG00000231292,ENSG00000125618,ENSG00000189223
chr2	113245498	113245687	2:113245498-113245687	-
chr2	113249298	113249448	2:113249298-113249448	ENSG00000136682,ENSG00000272563,ENSG00000231292,ENSG00000125618,ENSG00000189223
chr2	113273158	113273308	2:113273158-113273308	ENSG00000125618
chr2	113277258	113277408	2:113277258-113277408	ENSG00000125618
chr2	113277758	113277908	2:113277758-113277908	ENSG00000125618
chr2	113278381	113278531	2:113278381-113278531	ENSG00000125618
chr2	113283158	113283328	2:113283158-113283328	ENSG00000125618
chr2	113283938	113284108	2:113283938-113284108	ENSG00000125618
chr2	113288718	113288868	2:113288718-113288868	-
chr2	113288878	113289028	2:113288878-113289028	-
chr2	113291278	113291448	2:113291278-113291448	-
chr2	113297678	113297828	2:113297678-113297828	-
chr2	113310212	113310362	2:113310212-113310362	-
chr2	113323954	113324268	2:113323954-113324268	ENSG00000234997
chr2	113324918	113325088	2:113324918-113325088	ENSG00000136682,ENSG00000272563,ENSG00000231292,ENSG00000234997
chr2	113330198	113330348	2:113330198-113330348	ENSG00000234997
chr2	113336138	113336288	2:113336138-113336288	ENSG00000234997
chr2	113370618	113370768	2:113370618-113370768	-
chr2	113381951	113382251	2:113381951-113382251	-
chr2	113390398	113390548	2:113390398-113390548	-
chr2	113406217	113406368	2:113406217-113406368	-
chr2	113407818	113407988	2:113407818-113407988	-
chr2	113438198	113438348	2:113438198-113438348	-
chr2	113502289	113502439	2:113502289-113502439	-
chr2	113503078	113503288	2:113503078-113503288	-
chr2	113503410	113503560	2:113503410-113503560	-
chr2	113511989	113512139	2:113511989-113512139	-
chr2	113541438	113541588	2:113541438-113541588	-
chr2	113541738	113541908	2:113541738-113541908	-
chr2	113582720	113582870	2:113582720-113582870	-
chr2	113583618	113583779	2:113583618-113583779	-
chr2	113583958	113584108	2:113583958-113584108	-
chr2	113584790	113585088	2:113584790-113585088	-
chr2	113587338	113587488	2:113587338-113587488	-
chr2	113599673	113599823	2:113599673-113599823	-
chr2	113602124	113602274	2:113602124-113602274	-
chr2	113602378	113602528	2:113602378-113602528	-
chr2	113602649	113602799	2:113602649-113602799	-
chr2	113603058	113603208	2:113603058-113603208	-
chr2	113603638	113603938	2:113603638-113603938	-
chr2	113604178	113604328	2:113604178-113604328	-
chr2	113604618	113604768	2:113604618-113604768	-
chr2	113604918	113605068	2:113604918-113605068	-
chr2	113626070	113626220	2:113626070-113626220	-
chr2	113627178	113627328	2:113627178-113627328	-
chr2	113638047	113638197	2:113638047-113638197	-
chr2	113693520	113693670	2:113693520-113693670	ENSG00000202427,ENSG00000227359,ENSG00000233479,ENSG00000175509,ENSG00000144158,ENSG00000144134
chr2	113700314	113700464	2:113700314-113700464	ENSG00000202427,ENSG00000227359,ENSG00000233479,ENSG00000175509,ENSG00000144158,ENSG00000240356,ENSG00000279267,ENSG00000236397,ENSG00000226516,ENSG00000225398,ENSG00000231943
chr2	113703738	113703888	2:113703738-113703888	ENSG00000202427,ENSG00000227359,ENSG00000233479,ENSG00000175509,ENSG00000144158,ENSG00000144134,ENSG00000240356,ENSG00000279267,ENSG00000236397,ENSG00000146556,ENSG00000221055,ENSG00000287165,ENSG00000226516,ENSG00000225398,ENSG00000231943
chr2	113720318	113720484	2:113720318-113720484	ENSG00000265429,ENSG00000115084
chr2	113726011	113726161	2:113726011-113726161	ENSG00000265429,ENSG00000115084
chr2	113728598	113728748	2:113728598-113728748	ENSG00000265429,ENSG00000115084
chr2	113755118	113755268	2:113755118-113755268	ENSG00000115084
chr2	113755698	113755848	2:113755698-113755848	ENSG00000115084
chr2	113756098	113756248	2:113756098-113756248	ENSG00000115084,ENSG00000144134,ENSG00000236397
chr2	113756598	113756768	2:113756598-113756768	ENSG00000279957,ENSG00000115091,ENSG00000265429,ENSG00000115084,ENSG00000202427,ENSG00000233479,ENSG00000175509,ENSG00000144158,ENSG00000144134,ENSG00000240356,ENSG00000279267,ENSG00000236397,ENSG00000146556,ENSG00000221055,ENSG00000287165,ENSG00000226516,ENSG00000225398,ENSG00000231943,ENSG00000234148,ENSG00000136682,ENSG00000272563
chr2	113777478	113777648	2:113777478-113777648	-
chr2	113795198	113795368	2:113795198-113795368	ENSG00000233479,ENSG00000175509
chr2	113806357	113806507	2:113806357-113806507	-
chr2	113806598	113806768	2:113806598-113806768	ENSG00000144158,ENSG00000240356,ENSG00000184492
chr2	113818638	113818788	2:113818638-113818788	ENSG00000228857,ENSG00000244063,ENSG00000202427,ENSG00000233479,ENSG00000175509,ENSG00000144158,ENSG00000144134,ENSG00000240356,ENSG00000279267,ENSG00000146556,ENSG00000221055,ENSG00000287165,ENSG00000226516,ENSG00000225398,ENSG00000231943,ENSG00000234148
chr2	113831238	113831388	2:113831238-113831388	ENSG00000228857,ENSG00000244063
chr2	113834100	113834258	2:113834100-113834258	ENSG00000228857,ENSG00000244063
chr2	113843478	113843628	2:113843478-113843628	ENSG00000228857,ENSG00000244063
chr2	113849198	113849368	2:113849198-113849368	ENSG00000228857,ENSG00000244063
chr2	113851778	113851948	2:113851778-113851948	-
chr2	113858918	113859068	2:113858918-113859068	ENSG00000240356
chr2	113876738	113876908	2:113876738-113876908	ENSG00000144134,ENSG00000279267
chr2	113877758	113877948	2:113877758-113877948	-
chr2	113878078	113878228	2:113878078-113878228	-
chr2	113878858	113879008	2:113878858-113879008	-
chr2	113886625	113886775	2:113886625-113886775	ENSG00000270019
chr2	113889142	113889292	2:113889142-113889292	ENSG00000270019
chr2	113889418	113889568	2:113889418-113889568	ENSG00000279957,ENSG00000115091,ENSG00000270019,ENSG00000236397,ENSG00000146556,ENSG00000221055,ENSG00000287165,ENSG00000226516,ENSG00000225398,ENSG00000231943
chr2	113889838	113889988	2:113889838-113889988	ENSG00000279957,ENSG00000115091,ENSG00000270019,ENSG00000244063,ENSG00000115084,ENSG00000202427,ENSG00000233479,ENSG00000175509,ENSG00000144158,ENSG00000144134,ENSG00000240356,ENSG00000279267,ENSG00000236397,ENSG00000146556,ENSG00000221055,ENSG00000287165,ENSG00000226516,ENSG00000225398,ENSG00000231943,ENSG00000234148,ENSG00000184492,ENSG00000136682,ENSG00000272563
chr2	113890438	113890588	2:113890438-113890588	ENSG00000279957,ENSG00000115091,ENSG00000144134,ENSG00000279267
chr2	113890618	113890828	2:113890618-113890828	ENSG00000279957,ENSG00000115091,ENSG00000144134,ENSG00000279267
chr2	113890958	113891108	2:113890958-113891108	ENSG00000279957,ENSG00000115091,ENSG00000144134,ENSG00000279267,ENSG00000236397,ENSG00000184492
chr2	113894438	113894628	2:113894438-113894628	ENSG00000279957,ENSG00000115091
chr2	113910438	113910608	2:113910438-113910608	ENSG00000279957
chr2	113964052	113964202	2:113964052-113964202	-
chr2	113965778	113965928	2:113965778-113965928	ENSG00000243179,ENSG00000234199
chr2	113966905	113967055	2:113966905-113967055	ENSG00000234199
chr2	113977542	113977692	2:113977542-113977692	ENSG00000243179,ENSG00000234199
chr2	113977798	113977948	2:113977798-113977948	ENSG00000243179,ENSG00000234199
chr2	113978098	113978288	2:113978098-113978288	ENSG00000243179,ENSG00000234199
chr2	114005278	114005428	2:114005278-114005428	ENSG00000212182
chr2	114006578	114006728	2:114006578-114006728	ENSG00000212182
chr2	114022418	114022588	2:114022418-114022588	ENSG00000212182,ENSG00000226516
chr2	114068558	114068708	2:114068558-114068708	ENSG00000240356
chr2	114076998	114077228	2:114076998-114077228	-
chr2	114079738	114079888	2:114079738-114079888	-
chr2	114083038	114083188	2:114083038-114083188	-
chr2	114120078	114120278	2:114120078-114120278	ENSG00000235242,ENSG00000286513
chr2	114127438	114127608	2:114127438-114127608	ENSG00000235242,ENSG00000286513
chr2	114155898	114156048	2:114155898-114156048	ENSG00000231926
chr2	114156498	114156648	2:114156498-114156648	ENSG00000231926
chr2	114156857	114157007	2:114156857-114157007	-
chr2	114160398	114160568	2:114160398-114160568	ENSG00000231926,ENSG00000184492
chr2	114170198	114170348	2:114170198-114170348	-
chr2	114192498	114192668	2:114192498-114192668	ENSG00000231926
chr2	114201931	114202081	2:114201931-114202081	ENSG00000231926
chr2	114218503	114218653	2:114218503-114218653	ENSG00000231926
chr2	114329738	114329888	2:114329738-114329888	ENSG00000231926
chr2	114330318	114330548	2:114330318-114330548	ENSG00000222923,ENSG00000231926
chr2	114442678	114442828	2:114442678-114442828	ENSG00000175497,ENSG00000222923,ENSG00000231926
chr2	114465058	114465248	2:114465058-114465248	ENSG00000175497,ENSG00000222923
chr2	114495158	114495348	2:114495158-114495348	-
chr2	114499218	114499408	2:114499218-114499408	ENSG00000222923
chr2	114518870	114519028	2:114518870-114519028	-
chr2	114542816	114542966	2:114542816-114542966	-
chr2	114543478	114543688	2:114543478-114543688	ENSG00000222923,ENSG00000231926,ENSG00000144158
chr2	114546618	114546788	2:114546618-114546788	ENSG00000222923
chr2	114550478	114550628	2:114550478-114550628	ENSG00000222923,ENSG00000231926,ENSG00000279267,ENSG00000146556,ENSG00000225398,ENSG00000231943,ENSG00000184492
chr2	114551438	114551588	2:114551438-114551588	ENSG00000222923,ENSG00000231926,ENSG00000279267,ENSG00000146556,ENSG00000225398,ENSG00000231943,ENSG00000234148,ENSG00000184492
chr2	114579718	114579868	2:114579718-114579868	-
chr2	114580038	114580188	2:114580038-114580188	-
chr2	114580818	114581008	2:114580818-114581008	-
chr2	114628618	114628768	2:114628618-114628768	-
chr2	114631015	114631165	2:114631015-114631165	-
chr2	114642535	114642688	2:114642535-114642688	-
chr2	114643238	114643388	2:114643238-114643388	-
chr2	114661923	114662148	2:114661923-114662148	-
chr2	114662438	114662628	2:114662438-114662628	ENSG00000184492
chr2	114688547	114688697	2:114688547-114688697	ENSG00000136682
chr2	114724678	114724848	2:114724678-114724848	-
chr2	114728478	114728628	2:114728478-114728628	-
chr2	114729158	114729348	2:114729158-114729348	-
chr2	114752506	114752656	2:114752506-114752656	-
chr2	114845539	114845689	2:114845539-114845689	ENSG00000235717,ENSG00000231538
chr2	114848677	114848827	2:114848677-114848827	ENSG00000235717,ENSG00000231538
chr2	114848878	114849048	2:114848878-114849048	ENSG00000235717,ENSG00000231538
chr2	114925438	114925588	2:114925438-114925588	-
chr2	114955218	114955368	2:114955218-114955368	ENSG00000231538
chr2	115011938	115012088	2:115011938-115012088	-
chr2	115057778	115057928	2:115057778-115057928	ENSG00000175497
chr2	115083335	115083488	2:115083335-115083488	ENSG00000286776
chr2	115113967	115114117	2:115113967-115114117	ENSG00000286776
chr2	115122778	115122928	2:115122778-115122928	ENSG00000286776
chr2	115129640	115129790	2:115129640-115129790	ENSG00000286776
chr2	115160658	115160808	2:115160658-115160808	ENSG00000235026,ENSG00000175497
chr2	115161318	115161488	2:115161318-115161488	ENSG00000235026,ENSG00000175497
chr2	115162018	115162208	2:115162018-115162208	ENSG00000235026,ENSG00000175497
chr2	115162489	115162639	2:115162489-115162639	ENSG00000235026,ENSG00000175497
chr2	115163139	115163289	2:115163139-115163289	ENSG00000235026,ENSG00000175497
chr2	115163699	115163849	2:115163699-115163849	ENSG00000235026,ENSG00000175497
chr2	115165659	115165809	2:115165659-115165809	ENSG00000235026,ENSG00000175497
chr2	115234303	115234469	2:115234303-115234469	ENSG00000175497
chr2	115234823	115234973	2:115234823-115234973	ENSG00000175497
chr2	115305039	115305189	2:115305039-115305189	-
chr2	115327177	115327349	2:115327177-115327349	-
chr2	115346818	115346968	2:115346818-115346968	-
chr2	115369519	115369669	2:115369519-115369669	-
chr2	115386353	115386503	2:115386353-115386503	-
chr2	115389063	115389289	2:115389063-115389289	-
chr2	115396665	115396849	2:115396665-115396849	-
chr2	115408296	115408446	2:115408296-115408446	-
chr2	115413650	115413829	2:115413650-115413829	-
chr2	115413843	115413993	2:115413843-115413993	-
chr2	115414599	115414770	2:115414599-115414770	-
chr2	115464537	115464687	2:115464537-115464687	ENSG00000230391
chr2	115483759	115483909	2:115483759-115483909	ENSG00000230391
chr2	115491259	115491469	2:115491259-115491469	ENSG00000230391
chr2	115491499	115491689	2:115491499-115491689	-
chr2	115524583	115524733	2:115524583-115524733	-
chr2	115549720	115549870	2:115549720-115549870	-
chr2	115549879	115550029	2:115549879-115550029	-
chr2	115569679	115569829	2:115569679-115569829	-
chr2	115574759	115574909	2:115574759-115574909	-
chr2	115583958	115584108	2:115583958-115584108	-
chr2	115635162	115635312	2:115635162-115635312	-
chr2	115635519	115635669	2:115635519-115635669	-
chr2	115738179	115738329	2:115738179-115738329	-
chr2	115739699	115739849	2:115739699-115739849	-
chr2	115847370	115847520	2:115847370-115847520	-
chr2	115910399	115910549	2:115910399-115910549	ENSG00000287451
chr2	115976999	115977149	2:115976999-115977149	ENSG00000287451
chr2	116061083	116061233	2:116061083-116061233	ENSG00000287451
chr2	116088393	116088543	2:116088393-116088543	ENSG00000287451
chr2	116094042	116094192	2:116094042-116094192	-
chr2	116165939	116166089	2:116165939-116166089	-
chr2	116224179	116224329	2:116224179-116224329	-
chr2	116224787	116224937	2:116224787-116224937	-
chr2	116269577	116269727	2:116269577-116269727	-
chr2	116412639	116412789	2:116412639-116412789	-
chr2	116451119	116451309	2:116451119-116451309	-
chr2	116484330	116484480	2:116484330-116484480	-
chr2	116491439	116491629	2:116491439-116491629	-
chr2	116510199	116510349	2:116510199-116510349	-
chr2	116518097	116518247	2:116518097-116518247	-
chr2	116530281	116530431	2:116530281-116530431	-
chr2	116553099	116553249	2:116553099-116553249	-
chr2	116669939	116670089	2:116669939-116670089	ENSG00000271667
chr2	116696319	116696469	2:116696319-116696469	ENSG00000271667
chr2	116703748	116703898	2:116703748-116703898	ENSG00000271667
chr2	116718018	116718168	2:116718018-116718168	ENSG00000224869,ENSG00000271667
chr2	116733779	116733929	2:116733779-116733929	ENSG00000224869
chr2	116747179	116747329	2:116747179-116747329	ENSG00000226341
chr2	116785477	116785627	2:116785477-116785627	-
chr2	116787939	116788089	2:116787939-116788089	-
chr2	116805019	116805189	2:116805019-116805189	ENSG00000235871
chr2	116806578	116806728	2:116806578-116806728	ENSG00000235871
chr2	116809119	116809329	2:116809119-116809329	ENSG00000235871
chr2	116821099	116821249	2:116821099-116821249	ENSG00000235871
chr2	116854219	116854369	2:116854219-116854369	-
chr2	116862259	116862409	2:116862259-116862409	-
chr2	116877444	116877594	2:116877444-116877594	-
chr2	116911648	116911798	2:116911648-116911798	-
chr2	116922499	116922678	2:116922499-116922678	-
chr2	116941573	116941723	2:116941573-116941723	-
chr2	116951917	116952067	2:116951917-116952067	-
chr2	116952359	116952529	2:116952359-116952529	-
chr2	116988411	116988561	2:116988411-116988561	-
chr2	117028761	117028911	2:117028761-117028911	ENSG00000228898,ENSG00000230950,ENSG00000230158
chr2	117029919	117030069	2:117029919-117030069	ENSG00000228898,ENSG00000230950,ENSG00000230158
chr2	117056459	117056609	2:117056459-117056609	-
chr2	117057139	117057389	2:117057139-117057389	ENSG00000228898,ENSG00000230950
chr2	117068499	117068649	2:117068499-117068649	-
chr2	117086939	117087224	2:117086939-117087224	-
chr2	117087514	117087664	2:117087514-117087664	-
chr2	117087739	117087889	2:117087739-117087889	-
chr2	117088119	117088269	2:117088119-117088269	ENSG00000227291
chr2	117126779	117126949	2:117126779-117126949	ENSG00000227291,ENSG00000239185
chr2	117127739	117127929	2:117127739-117127929	ENSG00000227291,ENSG00000239185
chr2	117128699	117128849	2:117128699-117128849	ENSG00000227291,ENSG00000239185
chr2	117198783	117198933	2:117198783-117198933	ENSG00000227291
chr2	117222919	117223069	2:117222919-117223069	ENSG00000227291
chr2	117232439	117232589	2:117232439-117232589	ENSG00000227291
chr2	117273079	117273249	2:117273079-117273249	-
chr2	117309117	117309267	2:117309117-117309267	-
chr2	117323499	117323649	2:117323499-117323649	-
chr2	117330778	117330928	2:117330778-117330928	-
chr2	117359699	117359889	2:117359699-117359889	-
chr2	117360715	117360865	2:117360715-117360865	-
chr2	117412091	117412264	2:117412091-117412264	-
chr2	117470379	117470529	2:117470379-117470529	-
chr2	117490919	117491069	2:117490919-117491069	-
chr2	117494979	117495129	2:117494979-117495129	-
chr2	117495202	117495352	2:117495202-117495352	-
chr2	117523359	117523509	2:117523359-117523509	ENSG00000286370
chr2	117536299	117536449	2:117536299-117536449	ENSG00000286370
chr2	117551599	117551769	2:117551599-117551769	ENSG00000286370
chr2	117555419	117555569	2:117555419-117555569	-
chr2	117556113	117556263	2:117556113-117556263	-
chr2	117556919	117557089	2:117556919-117557089	-
chr2	117603619	117603769	2:117603619-117603769	-
chr2	117617399	117617549	2:117617399-117617549	-
chr2	117641226	117641376	2:117641226-117641376	-
chr2	117641419	117641569	2:117641419-117641569	-
chr2	117656699	117656849	2:117656699-117656849	-
chr2	117700515	117700665	2:117700515-117700665	-
chr2	117703980	117704130	2:117703980-117704130	-
chr2	117724199	117724389	2:117724199-117724389	-
chr2	117731555	117731705	2:117731555-117731705	-
chr2	117734956	117735106	2:117734956-117735106	-
chr2	117755878	117756029	2:117755878-117756029	-
chr2	117763898	117764121	2:117763898-117764121	-
chr2	117770759	117770949	2:117770759-117770949	-
chr2	117772028	117772178	2:117772028-117772178	-
chr2	117772339	117772489	2:117772339-117772489	-
chr2	117785839	117785989	2:117785839-117785989	ENSG00000238207
chr2	117803745	117803895	2:117803745-117803895	ENSG00000238207
chr2	117814519	117814669	2:117814519-117814669	ENSG00000272895,ENSG00000125633,ENSG00000236255,ENSG00000088205,ENSG00000238207
chr2	117814999	117815149	2:117814999-117815149	ENSG00000088205
chr2	117815374	117815524	2:117815374-117815524	ENSG00000088205
chr2	117833339	117833489	2:117833339-117833489	ENSG00000236255
chr2	117836039	117836189	2:117836039-117836189	ENSG00000125631,ENSG00000236255
chr2	117836539	117836690	2:117836539-117836690	ENSG00000236255
chr2	117841594	117841894	2:117841594-117841894	ENSG00000236255
chr2	117856576	117856769	2:117856576-117856769	ENSG00000125631
chr2	117865164	117865349	2:117865164-117865349	ENSG00000125631
chr2	117917539	117917689	2:117917539-117917689	ENSG00000224967
chr2	117934059	117934209	2:117934059-117934209	ENSG00000224967,ENSG00000125633
chr2	117958339	117958489	2:117958339-117958489	ENSG00000125633
chr2	117960439	117960589	2:117960439-117960589	-
chr2	117980939	117981089	2:117980939-117981089	-
chr2	117994874	117995024	2:117994874-117995024	ENSG00000272895,ENSG00000235066
chr2	118003439	118003589	2:118003439-118003589	ENSG00000279227,ENSG00000272895,ENSG00000235066,ENSG00000125633
chr2	118013399	118013609	2:118013399-118013609	ENSG00000243510,ENSG00000279227,ENSG00000235066,ENSG00000125633
chr2	118014039	118014209	2:118014039-118014209	ENSG00000243510,ENSG00000279227,ENSG00000272895,ENSG00000235066,ENSG00000125633
chr2	118032519	118032669	2:118032519-118032669	ENSG00000243510,ENSG00000235066
chr2	118046779	118046929	2:118046779-118046929	-
chr2	118047579	118047749	2:118047579-118047749	-
chr2	118050495	118050645	2:118050495-118050645	-
chr2	118061479	118061629	2:118061479-118061629	-
chr2	118084788	118084938	2:118084788-118084938	ENSG00000125629
chr2	118085779	118085949	2:118085779-118085949	ENSG00000125629
chr2	118088279	118088429	2:118088279-118088429	ENSG00000125629
chr2	118089359	118089529	2:118089359-118089529	ENSG00000125629
chr2	118113066	118113216	2:118113066-118113216	-
chr2	118121219	118121369	2:118121219-118121369	-
chr2	118123039	118123189	2:118123039-118123189	-
chr2	118146459	118146669	2:118146459-118146669	-
chr2	118147020	118147170	2:118147020-118147170	-
chr2	118148363	118148513	2:118148363-118148513	-
chr2	118185117	118185561	2:118185117-118185561	ENSG00000226856
chr2	118185879	118186029	2:118185879-118186029	ENSG00000226856
chr2	118186319	118186489	2:118186319-118186489	ENSG00000226856
chr2	118197399	118197549	2:118197399-118197549	ENSG00000226856
chr2	118202819	118202989	2:118202819-118202989	-
chr2	118222119	118222269	2:118222119-118222269	ENSG00000226856
chr2	118223739	118223889	2:118223739-118223889	ENSG00000226856
chr2	118224079	118224329	2:118224079-118224329	ENSG00000226856
chr2	118251518	118251668	2:118251518-118251668	-
chr2	118254279	118254429	2:118254279-118254429	-
chr2	118266144	118266337	2:118266144-118266337	-
chr2	118269491	118269641	2:118269491-118269641	-
chr2	118300019	118300169	2:118300019-118300169	-
chr2	118310099	118310249	2:118310099-118310249	-
chr2	118310419	118310689	2:118310419-118310689	-
chr2	118310849	118310999	2:118310849-118310999	-
chr2	118311159	118311325	2:118311159-118311325	-
chr2	118313059	118313209	2:118313059-118313209	-
chr2	118313414	118313564	2:118313414-118313564	-
chr2	118319959	118320109	2:118319959-118320109	-
chr2	118320719	118320869	2:118320719-118320869	-
chr2	118321859	118322009	2:118321859-118322009	-
chr2	118367899	118368049	2:118367899-118368049	-
chr2	118371639	118371789	2:118371639-118371789	-
chr2	118404277	118404427	2:118404277-118404427	-
chr2	118431341	118431491	2:118431341-118431491	-
chr2	118464681	118464831	2:118464681-118464831	-
chr2	118477279	118477469	2:118477279-118477469	-
chr2	118492459	118492609	2:118492459-118492609	-
chr2	118527683	118527833	2:118527683-118527833	-
chr2	118539419	118539569	2:118539419-118539569	-
chr2	118548950	118549100	2:118548950-118549100	-
chr2	118549699	118549904	2:118549699-118549904	-
chr2	118569319	118569469	2:118569319-118569469	-
chr2	118576542	118576692	2:118576542-118576692	-
chr2	118577316	118577486	2:118577316-118577486	-
chr2	118580785	118580949	2:118580785-118580949	-
chr2	118604459	118604669	2:118604459-118604669	-
chr2	118604955	118605105	2:118604955-118605105	-
chr2	118607747	118607932	2:118607747-118607932	-
chr2	118609219	118609389	2:118609219-118609389	-
chr2	118613879	118614049	2:118613879-118614049	-
chr2	118615039	118615289	2:118615039-118615289	-
chr2	118615606	118615756	2:118615606-118615756	-
chr2	118654439	118654620	2:118654439-118654620	-
chr2	118668779	118668929	2:118668779-118668929	-
chr2	118669059	118669209	2:118669059-118669209	-
chr2	118670959	118671110	2:118670959-118671110	-
chr2	118672739	118672889	2:118672739-118672889	-
chr2	118699879	118700049	2:118699879-118700049	-
chr2	118706499	118706669	2:118706499-118706669	-
chr2	118720190	118720340	2:118720190-118720340	-
chr2	118721809	118722109	2:118721809-118722109	-
chr2	118731339	118731489	2:118731339-118731489	-
chr2	118731661	118731811	2:118731661-118731811	-
chr2	118738639	118738809	2:118738639-118738809	-
chr2	118763859	118764009	2:118763859-118764009	-
chr2	118773839	118773989	2:118773839-118773989	-
chr2	118774499	118774649	2:118774499-118774649	-
chr2	118774899	118775049	2:118774899-118775049	-
chr2	118835039	118835211	2:118835039-118835211	ENSG00000163064,ENSG00000258910
chr2	118835820	118835970	2:118835820-118835970	ENSG00000163064,ENSG00000258910
chr2	118836116	118836266	2:118836116-118836266	ENSG00000163064,ENSG00000258910
chr2	118843119	118843269	2:118843119-118843269	ENSG00000163064,ENSG00000258910
chr2	118845179	118845329	2:118845179-118845329	ENSG00000163064
chr2	118846139	118846289	2:118846139-118846289	ENSG00000163064
chr2	118846478	118846628	2:118846478-118846628	ENSG00000163064
chr2	118846629	118846929	2:118846629-118846929	ENSG00000163064
chr2	118847179	118847329	2:118847179-118847329	ENSG00000163064
chr2	118847783	118847949	2:118847783-118847949	ENSG00000163064,ENSG00000258910
chr2	118852663	118852963	2:118852663-118852963	ENSG00000163064
chr2	118854006	118854156	2:118854006-118854156	ENSG00000163064
chr2	118855719	118855869	2:118855719-118855869	ENSG00000163064,ENSG00000258910
chr2	118865219	118865369	2:118865219-118865369	-
chr2	118881659	118881809	2:118881659-118881809	-
chr2	118882739	118882909	2:118882739-118882909	-
chr2	118913215	118913365	2:118913215-118913365	-
chr2	118913379	118913529	2:118913379-118913529	-
chr2	118943396	118943569	2:118943396-118943569	ENSG00000259094,ENSG00000019169
chr2	118954380	118954530	2:118954380-118954530	ENSG00000259094,ENSG00000019169
chr2	118970106	118970256	2:118970106-118970256	-
chr2	118973679	118973875	2:118973679-118973875	ENSG00000259094,ENSG00000019169
chr2	118974159	118974329	2:118974159-118974329	ENSG00000259094,ENSG00000019169
chr2	119004699	119004909	2:119004699-119004909	ENSG00000019169
chr2	119005159	119005309	2:119005159-119005309	-
chr2	119008235	119008389	2:119008235-119008389	-
chr2	119011539	119011689	2:119011539-119011689	ENSG00000019169
chr2	119013770	119013920	2:119013770-119013920	-
chr2	119017259	119017409	2:119017259-119017409	-
chr2	119017519	119017669	2:119017519-119017669	-
chr2	119028479	119028649	2:119028479-119028649	-
chr2	119029379	119029529	2:119029379-119029529	-
chr2	119050099	119050269	2:119050099-119050269	-
chr2	119050439	119050609	2:119050439-119050609	-
chr2	119062719	119062869	2:119062719-119062869	-
chr2	119064659	119064809	2:119064659-119064809	-
chr2	119085333	119085483	2:119085333-119085483	-
chr2	119085759	119085909	2:119085759-119085909	-
chr2	119086439	119086629	2:119086439-119086629	-
chr2	119104039	119104189	2:119104039-119104189	-
chr2	119104268	119104568	2:119104268-119104568	-
chr2	119106419	119106569	2:119106419-119106569	-
chr2	119109899	119110089	2:119109899-119110089	-
chr2	119111659	119111849	2:119111659-119111849	-
chr2	119112359	119112529	2:119112359-119112529	-
chr2	119122783	119122933	2:119122783-119122933	-
chr2	119126779	119126949	2:119126779-119126949	-
chr2	119136240	119136390	2:119136240-119136390	-
chr2	119156459	119156609	2:119156459-119156609	ENSG00000144119
chr2	119156639	119156789	2:119156639-119156789	ENSG00000144119
chr2	119158179	119158329	2:119158179-119158329	ENSG00000144119
chr2	119158799	119158969	2:119158799-119158969	ENSG00000264833,ENSG00000144119
chr2	119167199	119167349	2:119167199-119167349	ENSG00000264833,ENSG00000144119
chr2	119174559	119174729	2:119174559-119174729	ENSG00000264833
chr2	119197137	119197287	2:119197137-119197287	-
chr2	119198029	119198212	2:119198029-119198212	-
chr2	119218519	119218669	2:119218519-119218669	ENSG00000115107
chr2	119218859	119219009	2:119218859-119219009	ENSG00000115107
chr2	119223679	119223849	2:119223679-119223849	ENSG00000115107
chr2	119225225	119225375	2:119225225-119225375	ENSG00000115107
chr2	119225559	119225749	2:119225559-119225749	ENSG00000115107
chr2	119234699	119234869	2:119234699-119234869	-
chr2	119240719	119240889	2:119240719-119240889	ENSG00000229867
chr2	119252899	119253069	2:119252899-119253069	ENSG00000229867
chr2	119255959	119256109	2:119255959-119256109	ENSG00000229867
chr2	119258279	119258449	2:119258279-119258449	ENSG00000229867
chr2	119260005	119260155	2:119260005-119260155	-
chr2	119265259	119265429	2:119265259-119265429	ENSG00000229867
chr2	119290979	119291129	2:119290979-119291129	-
chr2	119292319	119292489	2:119292319-119292489	-
chr2	119305579	119305738	2:119305579-119305738	-
chr2	119310949	119311099	2:119310949-119311099	-
chr2	119311519	119311669	2:119311519-119311669	-
chr2	119313079	119313229	2:119313079-119313229	-
chr2	119315654	119315804	2:119315654-119315804	-
chr2	119317679	119317834	2:119317679-119317834	-
chr2	119324723	119325023	2:119324723-119325023	-
chr2	119327435	119327585	2:119327435-119327585	-
chr2	119366259	119366429	2:119366259-119366429	ENSG00000155368,ENSG00000186132
chr2	119366799	119366969	2:119366799-119366969	ENSG00000155368,ENSG00000186132
chr2	119367559	119367709	2:119367559-119367709	ENSG00000155368,ENSG00000186132
chr2	119368239	119368389	2:119368239-119368389	ENSG00000155368,ENSG00000186132
chr2	119368574	119368724	2:119368574-119368724	ENSG00000155368,ENSG00000186132
chr2	119378179	119378329	2:119378179-119378329	-
chr2	119383579	119383729	2:119383579-119383729	-
chr2	119383839	119383989	2:119383839-119383989	-
chr2	119387419	119387609	2:119387419-119387609	-
chr2	119387799	119387969	2:119387799-119387969	-
chr2	119398799	119398949	2:119398799-119398949	-
chr2	119402779	119402929	2:119402779-119402929	-
chr2	119407814	119407969	2:119407814-119407969	ENSG00000231013
chr2	119408299	119408449	2:119408299-119408449	ENSG00000231013
chr2	119425919	119426069	2:119425919-119426069	ENSG00000171227
chr2	119426299	119426458	2:119426299-119426458	ENSG00000171227
chr2	119426859	119427029	2:119426859-119427029	ENSG00000171227
chr2	119431659	119431829	2:119431659-119431829	ENSG00000080293,ENSG00000171227
chr2	119432077	119432227	2:119432077-119432227	ENSG00000171227
chr2	119432562	119432767	2:119432562-119432767	ENSG00000171227
chr2	119434039	119434209	2:119434039-119434209	ENSG00000171227
chr2	119435350	119435500	2:119435350-119435500	ENSG00000080293,ENSG00000171227
chr2	119438292	119438442	2:119438292-119438442	ENSG00000080293,ENSG00000171227
chr2	119476379	119476569	2:119476379-119476569	ENSG00000231013,ENSG00000080293
chr2	119480927	119481077	2:119480927-119481077	ENSG00000231013,ENSG00000080293
chr2	119481259	119481409	2:119481259-119481409	ENSG00000231013
chr2	119481471	119481621	2:119481471-119481621	ENSG00000231013
chr2	119481727	119481877	2:119481727-119481877	ENSG00000231013
chr2	119482317	119482467	2:119482317-119482467	ENSG00000231013,ENSG00000080293
chr2	119482879	119483029	2:119482879-119483029	ENSG00000231013,ENSG00000080293
chr2	119483819	119483969	2:119483819-119483969	ENSG00000231013
chr2	119484979	119485129	2:119484979-119485129	-
chr2	119485479	119485629	2:119485479-119485629	-
chr2	119485799	119485949	2:119485799-119485949	-
chr2	119486299	119486449	2:119486299-119486449	-
chr2	119486559	119486709	2:119486559-119486709	-
chr2	119487039	119487189	2:119487039-119487189	-
chr2	119487739	119487929	2:119487739-119487929	ENSG00000231013
chr2	119488259	119488409	2:119488259-119488409	-
chr2	119488979	119489129	2:119488979-119489129	-
chr2	119490289	119490439	2:119490289-119490439	-
chr2	119490659	119490809	2:119490659-119490809	-
chr2	119492239	119492409	2:119492239-119492409	-
chr2	119517559	119517709	2:119517559-119517709	ENSG00000080293
chr2	119521103	119521256	2:119521103-119521256	ENSG00000080293
chr2	119524078	119524249	2:119524078-119524249	ENSG00000080293
chr2	119524339	119524503	2:119524339-119524503	ENSG00000080293
chr2	119524566	119524716	2:119524566-119524716	ENSG00000080293
chr2	119543099	119543249	2:119543099-119543249	ENSG00000163075
chr2	119544099	119544249	2:119544099-119544249	ENSG00000163075
chr2	119544379	119544529	2:119544379-119544529	ENSG00000163075
chr2	119544819	119544984	2:119544819-119544984	ENSG00000163075
chr2	119545139	119545289	2:119545139-119545289	ENSG00000163075
chr2	119546196	119546346	2:119546196-119546346	ENSG00000163075
chr2	119546519	119546669	2:119546519-119546669	ENSG00000163075
chr2	119548659	119548809	2:119548659-119548809	ENSG00000163075
chr2	119549339	119549489	2:119549339-119549489	ENSG00000163075
chr2	119550458	119550608	2:119550458-119550608	-
chr2	119550999	119551149	2:119550999-119551149	-
chr2	119554095	119554245	2:119554095-119554245	-
chr2	119579859	119580029	2:119579859-119580029	-
chr2	119580817	119580967	2:119580817-119580967	-
chr2	119590999	119591204	2:119590999-119591204	-
chr2	119598699	119598849	2:119598699-119598849	-
chr2	119637303	119637603	2:119637303-119637603	-
chr2	119639339	119639574	2:119639339-119639574	-
chr2	119641679	119641829	2:119641679-119641829	ENSG00000163075
chr2	119649479	119649629	2:119649479-119649629	-
chr2	119660156	119660309	2:119660156-119660309	-
chr2	119671159	119671311	2:119671159-119671311	ENSG00000144120
chr2	119679079	119679229	2:119679079-119679229	ENSG00000144120
chr2	119683839	119683989	2:119683839-119683989	ENSG00000144120
chr2	119684280	119684430	2:119684280-119684430	ENSG00000144120
chr2	119695084	119695449	2:119695084-119695449	ENSG00000229326
chr2	119702979	119703129	2:119702979-119703129	ENSG00000229326
chr2	119731068	119731218	2:119731068-119731218	-
chr2	119744459	119744629	2:119744459-119744629	-
chr2	119753459	119753629	2:119753459-119753629	ENSG00000088179
chr2	119756879	119757049	2:119756879-119757049	ENSG00000088179
chr2	119759659	119759809	2:119759659-119759809	ENSG00000233741,ENSG00000088179
chr2	119760319	119760469	2:119760319-119760469	ENSG00000088179
chr2	119761019	119761208	2:119761019-119761208	ENSG00000088179
chr2	119794353	119794503	2:119794353-119794503	-
chr2	119795339	119795489	2:119795339-119795489	-
chr2	119795659	119795809	2:119795659-119795809	-
chr2	119820439	119820589	2:119820439-119820589	-
chr2	119823839	119823989	2:119823839-119823989	-
chr2	119826459	119826629	2:119826459-119826629	-
chr2	119835688	119835838	2:119835688-119835838	-
chr2	119856585	119856735	2:119856585-119856735	-
chr2	119856739	119856889	2:119856739-119856889	-
chr2	119873459	119873629	2:119873459-119873629	-
chr2	119886638	119886788	2:119886638-119886788	-
chr2	119914379	119914549	2:119914379-119914549	-
chr2	119943302	119943452	2:119943302-119943452	-
chr2	119951116	119951266	2:119951116-119951266	-
chr2	120012879	120013049	2:120012879-120013049	ENSG00000115109,ENSG00000233741
chr2	120013339	120013509	2:120013339-120013509	ENSG00000115109,ENSG00000233741
chr2	120014339	120014489	2:120014339-120014489	ENSG00000115109,ENSG00000233741
chr2	120014655	120014805	2:120014655-120014805	ENSG00000115109
chr2	120017079	120017229	2:120017079-120017229	ENSG00000115109
chr2	120052639	120052849	2:120052639-120052849	-
chr2	120064779	120064929	2:120064779-120064929	-
chr2	120066720	120067020	2:120066720-120067020	-
chr2	120067319	120067469	2:120067319-120067469	-
chr2	120108159	120108309	2:120108159-120108309	-
chr2	120109879	120110049	2:120109879-120110049	-
chr2	120111959	120112109	2:120111959-120112109	-
chr2	120175139	120175289	2:120175139-120175289	ENSG00000202046
chr2	120189259	120189469	2:120189259-120189469	ENSG00000202046
chr2	120206199	120206389	2:120206199-120206389	ENSG00000234065,ENSG00000243104,ENSG00000233286,ENSG00000227788,ENSG00000236878
chr2	120223079	120223249	2:120223079-120223249	ENSG00000226479,ENSG00000223549,ENSG00000234065,ENSG00000243104,ENSG00000233286,ENSG00000227788,ENSG00000236878,ENSG00000224789
chr2	120223359	120223529	2:120223359-120223529	ENSG00000226479,ENSG00000223549,ENSG00000234065,ENSG00000243104,ENSG00000233286,ENSG00000227788,ENSG00000236878,ENSG00000224789
chr2	120223699	120223869	2:120223699-120223869	ENSG00000226479,ENSG00000223549,ENSG00000234065,ENSG00000243104,ENSG00000233286,ENSG00000227788,ENSG00000236878,ENSG00000224789
chr2	120227562	120227712	2:120227562-120227712	ENSG00000226479
chr2	120230599	120230749	2:120230599-120230749	ENSG00000226479
chr2	120237579	120237749	2:120237579-120237749	-
chr2	120238030	120238180	2:120238030-120238180	-
chr2	120238839	120238989	2:120238839-120238989	ENSG00000144118
chr2	120239699	120239849	2:120239699-120239849	ENSG00000144118
chr2	120244759	120244929	2:120244759-120244929	-
chr2	120245579	120245749	2:120245579-120245749	ENSG00000144118
chr2	120252079	120252229	2:120252079-120252229	ENSG00000144118
chr2	120252699	120252849	2:120252699-120252849	ENSG00000144118,ENSG00000226479,ENSG00000234065,ENSG00000243104,ENSG00000233286,ENSG00000227788,ENSG00000236878
chr2	120253179	120253349	2:120253179-120253349	ENSG00000144118
chr2	120253699	120253849	2:120253699-120253849	ENSG00000144118
chr2	120258294	120258444	2:120258294-120258444	-
chr2	120262899	120263049	2:120262899-120263049	-
chr2	120272723	120272873	2:120272723-120272873	-
chr2	120283739	120283889	2:120283739-120283889	-
chr2	120287239	120287429	2:120287239-120287429	-
chr2	120298276	120298449	2:120298276-120298449	-
chr2	120305399	120305549	2:120305399-120305549	-
chr2	120312959	120313129	2:120312959-120313129	ENSG00000235840
chr2	120313279	120313449	2:120313279-120313449	ENSG00000235840
chr2	120313799	120313989	2:120313799-120313989	ENSG00000235840
chr2	120318839	120318989	2:120318839-120318989	ENSG00000235840
chr2	120343479	120343629	2:120343479-120343629	ENSG00000163083
chr2	120344359	120344529	2:120344359-120344529	ENSG00000163083
chr2	120344762	120344989	2:120344762-120344989	ENSG00000163083
chr2	120345379	120345529	2:120345379-120345529	ENSG00000163083
chr2	120346099	120346249	2:120346099-120346249	ENSG00000163083
chr2	120346919	120347219	2:120346919-120347219	ENSG00000163083
chr2	120347479	120347649	2:120347479-120347649	ENSG00000163083
chr2	120348459	120348649	2:120348459-120348649	ENSG00000163083
chr2	120348839	120348989	2:120348839-120348989	ENSG00000163083
chr2	120352865	120353015	2:120352865-120353015	ENSG00000163083
chr2	120384833	120384989	2:120384833-120384989	-
chr2	120395999	120396149	2:120395999-120396149	-
chr2	120397313	120397469	2:120397313-120397469	-
chr2	120399359	120399529	2:120399359-120399529	-
chr2	120403879	120404042	2:120403879-120404042	-
chr2	120434666	120434816	2:120434666-120434816	-
chr2	120437359	120437509	2:120437359-120437509	-
chr2	120438718	120438868	2:120438718-120438868	-
chr2	120440199	120440369	2:120440199-120440369	-
chr2	120442159	120442309	2:120442159-120442309	-
chr2	120442624	120442774	2:120442624-120442774	-
chr2	120443019	120443169	2:120443019-120443169	-
chr2	120449519	120449669	2:120449519-120449669	-
chr2	120466059	120466229	2:120466059-120466229	ENSG00000280409
chr2	120470379	120470529	2:120470379-120470529	ENSG00000280409
chr2	120473139	120473289	2:120473139-120473289	ENSG00000280409
chr2	120487099	120487269	2:120487099-120487269	-
chr2	120516796	120516946	2:120516796-120516946	-
chr2	120521339	120521489	2:120521339-120521489	-
chr2	120522219	120522369	2:120522219-120522369	-
chr2	120525339	120525489	2:120525339-120525489	-
chr2	120532339	120532489	2:120532339-120532489	-
chr2	120540459	120540629	2:120540459-120540629	ENSG00000237614
chr2	120546339	120546489	2:120546339-120546489	ENSG00000232140,ENSG00000237614
chr2	120546709	120546859	2:120546709-120546859	ENSG00000237614
chr2	120552999	120553169	2:120552999-120553169	ENSG00000232140,ENSG00000237614
chr2	120553319	120553469	2:120553319-120553469	ENSG00000232140,ENSG00000237614
chr2	120557027	120557177	2:120557027-120557177	ENSG00000232140
chr2	120559559	120559729	2:120559559-120559729	ENSG00000232140
chr2	120564339	120564509	2:120564339-120564509	ENSG00000232140
chr2	120587120	120587270	2:120587120-120587270	-
chr2	120587319	120587469	2:120587319-120587469	-
chr2	120587507	120587657	2:120587507-120587657	-
chr2	120589899	120590049	2:120589899-120590049	-
chr2	120594939	120595129	2:120594939-120595129	-
chr2	120597924	120598074	2:120597924-120598074	-
chr2	120605693	120605843	2:120605693-120605843	-
chr2	120611579	120611769	2:120611579-120611769	-
chr2	120614199	120614349	2:120614199-120614349	-
chr2	120614399	120614569	2:120614399-120614569	-
chr2	120619659	120619829	2:120619659-120619829	-
chr2	120620154	120620329	2:120620154-120620329	-
chr2	120620521	120620671	2:120620521-120620671	-
chr2	120625899	120626049	2:120625899-120626049	ENSG00000201006
chr2	120630319	120630509	2:120630319-120630509	ENSG00000201006
chr2	120630986	120631136	2:120630986-120631136	ENSG00000201006
chr2	120631847	120632009	2:120631847-120632009	ENSG00000201006
chr2	120633251	120633401	2:120633251-120633401	ENSG00000201006
chr2	120633419	120633569	2:120633419-120633569	ENSG00000201006
chr2	120661639	120661789	2:120661639-120661789	ENSG00000201006
chr2	120669259	120669409	2:120669259-120669409	ENSG00000201006
chr2	120669619	120669789	2:120669619-120669789	ENSG00000201006
chr2	120675599	120675769	2:120675599-120675769	ENSG00000201006
chr2	120678359	120678549	2:120678359-120678549	-
chr2	120680359	120680529	2:120680359-120680529	ENSG00000201006
chr2	120684606	120684869	2:120684606-120684869	-
chr2	120685759	120685909	2:120685759-120685909	-
chr2	120695739	120695889	2:120695739-120695889	ENSG00000229774
chr2	120697614	120697764	2:120697614-120697764	-
chr2	120703479	120703649	2:120703479-120703649	ENSG00000229774
chr2	120712519	120712669	2:120712519-120712669	ENSG00000229774
chr2	120716039	120716189	2:120716039-120716189	ENSG00000229774
chr2	120722830	120722980	2:120722830-120722980	ENSG00000229774
chr2	120723113	120723263	2:120723113-120723263	-
chr2	120729807	120729969	2:120729807-120729969	-
chr2	120735199	120735349	2:120735199-120735349	ENSG00000074047
chr2	120735439	120735589	2:120735439-120735589	ENSG00000074047
chr2	120735819	120735989	2:120735819-120735989	ENSG00000074047
chr2	120736315	120736489	2:120736315-120736489	ENSG00000074047
chr2	120737119	120737289	2:120737119-120737289	ENSG00000074047
chr2	120737859	120738029	2:120737859-120738029	ENSG00000074047
chr2	120739392	120739692	2:120739392-120739692	ENSG00000074047
chr2	120740839	120741029	2:120740839-120741029	ENSG00000074047
chr2	120741679	120741829	2:120741679-120741829	ENSG00000074047
chr2	120749998	120750148	2:120749998-120750148	-
chr2	120758279	120758449	2:120758279-120758449	-
chr2	120758599	120758749	2:120758599-120758749	-
chr2	120763664	120763814	2:120763664-120763814	-
chr2	120765439	120765589	2:120765439-120765589	-
chr2	120766059	120766209	2:120766059-120766209	-
chr2	120771559	120771729	2:120771559-120771729	-
chr2	120780059	120780229	2:120780059-120780229	ENSG00000074047
chr2	120788199	120788369	2:120788199-120788369	ENSG00000074047
chr2	120792001	120792192	2:120792001-120792192	ENSG00000074047
chr2	120793799	120793949	2:120793799-120793949	ENSG00000074047
chr2	120794776	120794985	2:120794776-120794985	ENSG00000074047
chr2	120797719	120797869	2:120797719-120797869	ENSG00000074047
chr2	120797939	120798089	2:120797939-120798089	ENSG00000074047
chr2	120802099	120802249	2:120802099-120802249	ENSG00000074047
chr2	120803007	120803157	2:120803007-120803157	-
chr2	120820340	120820510	2:120820340-120820510	-
chr2	120820960	120821112	2:120820960-120821112	-
chr2	120826000	120826150	2:120826000-120826150	-
chr2	120826255	120826405	2:120826255-120826405	-
chr2	120847800	120847950	2:120847800-120847950	-
chr2	120856700	120856850	2:120856700-120856850	-
chr2	120859260	120859410	2:120859260-120859410	-
chr2	120863320	120863470	2:120863320-120863470	ENSG00000271709
chr2	120863780	120863970	2:120863780-120863970	ENSG00000271709
chr2	120867340	120867510	2:120867340-120867510	ENSG00000271709
chr2	120867660	120867850	2:120867660-120867850	ENSG00000271709
chr2	120868020	120868230	2:120868020-120868230	ENSG00000271709
chr2	120875510	120875690	2:120875510-120875690	-
chr2	120887920	120888070	2:120887920-120888070	-
chr2	120893439	120893589	2:120893439-120893589	-
chr2	120893999	120894159	2:120893999-120894159	-
chr2	120894279	120894469	2:120894279-120894469	-
chr2	120899159	120899309	2:120899159-120899309	-
chr2	120899459	120899609	2:120899459-120899609	-
chr2	120905058	120905249	2:120905058-120905249	-
chr2	120912239	120912389	2:120912239-120912389	-
chr2	120912734	120912932	2:120912734-120912932	-
chr2	120915180	120915349	2:120915180-120915349	-
chr2	120920219	120920369	2:120920219-120920369	-
chr2	120934879	120935029	2:120934879-120935029	-
chr2	120935759	120935909	2:120935759-120935909	-
chr2	120937719	120937889	2:120937719-120937889	-
chr2	120939719	120939889	2:120939719-120939889	-
chr2	120958759	120958929	2:120958759-120958929	-
chr2	120959559	120959709	2:120959559-120959709	-
chr2	120976850	120977000	2:120976850-120977000	-
chr2	121003519	121003669	2:121003519-121003669	-
chr2	121006140	121006309	2:121006140-121006309	-
chr2	121016139	121016309	2:121016139-121016309	-
chr2	121019150	121019300	2:121019150-121019300	-
chr2	121035959	121036148	2:121035959-121036148	ENSG00000201584
chr2	121036339	121036529	2:121036339-121036529	ENSG00000201584
chr2	121038959	121039129	2:121038959-121039129	ENSG00000201584
chr2	121044519	121044669	2:121044519-121044669	ENSG00000201584
chr2	121052139	121052312	2:121052139-121052312	-
chr2	121071079	121071249	2:121071079-121071249	-
chr2	121074357	121074507	2:121074357-121074507	-
chr2	121075159	121075329	2:121075159-121075329	-
chr2	121075789	121075939	2:121075789-121075939	-
chr2	121077039	121077189	2:121077039-121077189	ENSG00000234455
chr2	121080259	121080429	2:121080259-121080429	ENSG00000234455
chr2	121085052	121085202	2:121085052-121085202	ENSG00000234455
chr2	121088879	121089108	2:121088879-121089108	ENSG00000234455
chr2	121092277	121092427	2:121092277-121092427	ENSG00000234455
chr2	121095379	121095529	2:121095379-121095529	ENSG00000232723,ENSG00000236145,ENSG00000234455
chr2	121104819	121105000	2:121104819-121105000	-
chr2	121128859	121129009	2:121128859-121129009	ENSG00000232723,ENSG00000236145
chr2	121135573	121135723	2:121135573-121135723	-
chr2	121151859	121152009	2:121151859-121152009	ENSG00000236145
chr2	121155559	121155729	2:121155559-121155729	ENSG00000236145
chr2	121196713	121196863	2:121196713-121196863	ENSG00000236145
chr2	121197419	121197589	2:121197419-121197589	ENSG00000236145
chr2	121205659	121205809	2:121205659-121205809	ENSG00000236145
chr2	121210839	121211009	2:121210839-121211009	ENSG00000236145
chr2	121211419	121211569	2:121211419-121211569	ENSG00000236145
chr2	121211732	121211929	2:121211732-121211929	ENSG00000236145
chr2	121220059	121220209	2:121220059-121220209	-
chr2	121221118	121221268	2:121221118-121221268	-
chr2	121227911	121228061	2:121227911-121228061	ENSG00000115112
chr2	121253099	121253249	2:121253099-121253249	-
chr2	121253499	121253649	2:121253499-121253649	-
chr2	121254019	121254169	2:121254019-121254169	-
chr2	121254379	121254529	2:121254379-121254529	-
chr2	121254879	121255029	2:121254879-121255029	-
chr2	121255319	121255469	2:121255319-121255469	-
chr2	121255559	121255709	2:121255559-121255709	-
chr2	121256259	121256409	2:121256259-121256409	-
chr2	121257019	121257169	2:121257019-121257169	-
chr2	121257579	121257729	2:121257579-121257729	-
chr2	121257879	121258029	2:121257879-121258029	-
chr2	121258279	121258429	2:121258279-121258429	-
chr2	121258655	121258805	2:121258655-121258805	-
chr2	121260119	121260269	2:121260119-121260269	-
chr2	121260786	121260936	2:121260786-121260936	-
chr2	121261377	121261527	2:121261377-121261527	-
chr2	121264019	121264169	2:121264019-121264169	-
chr2	121264559	121264709	2:121264559-121264709	-
chr2	121266659	121266809	2:121266659-121266809	-
chr2	121271778	121271928	2:121271778-121271928	-
chr2	121273226	121273409	2:121273226-121273409	-
chr2	121282947	121283097	2:121282947-121283097	ENSG00000115112
chr2	121283819	121283969	2:121283819-121283969	ENSG00000232723,ENSG00000115112
chr2	121284302	121284452	2:121284302-121284452	ENSG00000115112
chr2	121284679	121284929	2:121284679-121284929	ENSG00000232723,ENSG00000115112
chr2	121285139	121285329	2:121285139-121285329	ENSG00000232723,ENSG00000115112
chr2	121293499	121293649	2:121293499-121293649	ENSG00000232723,ENSG00000115112
chr2	121297559	121297729	2:121297559-121297729	ENSG00000232723,ENSG00000115112
chr2	121320059	121320258	2:121320059-121320258	ENSG00000232723
chr2	121322976	121323126	2:121322976-121323126	ENSG00000232723
chr2	121334999	121335189	2:121334999-121335189	ENSG00000232723
chr2	121356159	121356329	2:121356159-121356329	-
chr2	121363763	121363913	2:121363763-121363913	-
chr2	121400362	121400512	2:121400362-121400512	-
chr2	121402419	121402589	2:121402419-121402589	-
chr2	121405300	121405489	2:121405300-121405489	-
chr2	121429399	121429549	2:121429399-121429549	-
chr2	121430039	121430189	2:121430039-121430189	-
chr2	121457035	121457185	2:121457035-121457185	-
chr2	121469479	121469629	2:121469479-121469629	-
chr2	121476994	121477144	2:121476994-121477144	-
chr2	121480239	121480429	2:121480239-121480429	-
chr2	121480899	121481069	2:121480899-121481069	-
chr2	121489379	121489529	2:121489379-121489529	-
chr2	121524856	121525006	2:121524856-121525006	-
chr2	121529999	121530149	2:121529999-121530149	ENSG00000264229,ENSG00000265451,ENSG00000074054
chr2	121530299	121530469	2:121530299-121530469	ENSG00000264229,ENSG00000265451,ENSG00000074054
chr2	121530559	121530749	2:121530559-121530749	ENSG00000264229,ENSG00000265451,ENSG00000074054
chr2	121530939	121531169	2:121530939-121531169	ENSG00000236859,ENSG00000264229,ENSG00000265451,ENSG00000074054
chr2	121531472	121531622	2:121531472-121531622	ENSG00000264229,ENSG00000265451
chr2	121531978	121532149	2:121531978-121532149	ENSG00000264229,ENSG00000265451
chr2	121532399	121532549	2:121532399-121532549	ENSG00000264229,ENSG00000265451
chr2	121533019	121533189	2:121533019-121533189	ENSG00000264229,ENSG00000265451,ENSG00000074054
chr2	121557099	121557249	2:121557099-121557249	-
chr2	121562079	121562229	2:121562079-121562229	-
chr2	121565535	121565685	2:121565535-121565685	-
chr2	121567481	121567668	2:121567481-121567668	-
chr2	121567679	121567829	2:121567679-121567829	-
chr2	121568099	121568249	2:121568099-121568249	-
chr2	121595299	121595449	2:121595299-121595449	ENSG00000222467
chr2	121596299	121596449	2:121596299-121596449	ENSG00000222467
chr2	121596759	121596909	2:121596759-121596909	ENSG00000222467
chr2	121598278	121598428	2:121598278-121598428	ENSG00000222467
chr2	121617179	121617329	2:121617179-121617329	-
chr2	121617363	121617513	2:121617363-121617513	-
chr2	121627279	121627469	2:121627279-121627469	-
chr2	121627599	121627749	2:121627599-121627749	-
chr2	121634620	121634770	2:121634620-121634770	-
chr2	121640534	121640684	2:121640534-121640684	-
chr2	121648279	121648449	2:121648279-121648449	-
chr2	121648719	121648909	2:121648719-121648909	ENSG00000236859,ENSG00000074054
chr2	121649199	121649349	2:121649199-121649349	ENSG00000236859,ENSG00000074054
chr2	121649539	121649689	2:121649539-121649689	ENSG00000230993,ENSG00000236859,ENSG00000222467,ENSG00000264229,ENSG00000265451,ENSG00000074054
chr2	121649959	121650129	2:121649959-121650129	ENSG00000230993,ENSG00000236859,ENSG00000074054
chr2	121650519	121650749	2:121650519-121650749	ENSG00000230993
chr2	121682499	121682669	2:121682499-121682669	ENSG00000279721
chr2	121683019	121683169	2:121683019-121683169	ENSG00000279721
chr2	121683919	121684069	2:121683919-121684069	ENSG00000279721
chr2	121689459	121689626	2:121689459-121689626	ENSG00000279721
chr2	121699459	121699649	2:121699459-121699649	ENSG00000213239
chr2	121707579	121707729	2:121707579-121707729	ENSG00000213239,ENSG00000236859
chr2	121707939	121708089	2:121707939-121708089	ENSG00000213239
chr2	121708188	121708393	2:121708188-121708393	ENSG00000213239
chr2	121718819	121718969	2:121718819-121718969	ENSG00000213239
chr2	121722039	121722249	2:121722039-121722249	-
chr2	121722617	121722767	2:121722617-121722767	-
chr2	121735659	121735809	2:121735659-121735809	ENSG00000155438
chr2	121735839	121735989	2:121735839-121735989	ENSG00000155438
chr2	121736919	121737089	2:121736919-121737089	ENSG00000270798,ENSG00000211460,ENSG00000155438
chr2	121737879	121738029	2:121737879-121738029	ENSG00000155438
chr2	121748279	121748429	2:121748279-121748429	ENSG00000270798
chr2	121755459	121755609	2:121755459-121755609	ENSG00000270798,ENSG00000211460,ENSG00000155438
chr2	121756508	121756658	2:121756508-121756658	ENSG00000211460
chr2	121775739	121775889	2:121775739-121775889	ENSG00000224655
chr2	121777699	121777849	2:121777699-121777849	ENSG00000224655
chr2	121778839	121778989	2:121778839-121778989	ENSG00000224655
chr2	121779239	121779409	2:121779239-121779409	ENSG00000224655
chr2	121790399	121790549	2:121790399-121790549	ENSG00000224655
chr2	121809716	121809866	2:121809716-121809866	-
chr2	121811359	121811529	2:121811359-121811529	ENSG00000224655
chr2	121836759	121836929	2:121836759-121836929	-
chr2	121837687	121837869	2:121837687-121837869	-
chr2	121860499	121860669	2:121860499-121860669	-
chr2	121888299	121888449	2:121888299-121888449	-
chr2	121897679	121897829	2:121897679-121897829	ENSG00000286481
chr2	121902205	121902355	2:121902205-121902355	ENSG00000286481
chr2	121944239	121944409	2:121944239-121944409	-
chr2	121955469	121955619	2:121955469-121955619	-
chr2	121965758	121965908	2:121965758-121965908	-
chr2	121975159	121975309	2:121975159-121975309	-
chr2	121999419	121999589	2:121999419-121999589	-
chr2	122012002	122012152	2:122012002-122012152	-
chr2	122019879	122020049	2:122019879-122020049	-
chr2	122031995	122032145	2:122031995-122032145	-
chr2	122055539	122055689	2:122055539-122055689	-
chr2	122072759	122072909	2:122072759-122072909	-
chr2	122105960	122106110	2:122105960-122106110	-
chr2	122130859	122131009	2:122130859-122131009	-
chr2	122136159	122136319	2:122136159-122136319	-
chr2	122157140	122157403	2:122157140-122157403	-
chr2	122168919	122169069	2:122168919-122169069	-
chr2	122184899	122185049	2:122184899-122185049	-
chr2	122191439	122191609	2:122191439-122191609	-
chr2	122203539	122203689	2:122203539-122203689	-
chr2	122236635	122236785	2:122236635-122236785	-
chr2	122307879	122308069	2:122307879-122308069	-
chr2	122308345	122308495	2:122308345-122308495	-
chr2	122335635	122335785	2:122335635-122335785	-
chr2	122352293	122352443	2:122352293-122352443	-
chr2	122366539	122366729	2:122366539-122366729	-
chr2	122390499	122390669	2:122390499-122390669	-
chr2	122392799	122392949	2:122392799-122392949	-
chr2	122415019	122415169	2:122415019-122415169	ENSG00000287871
chr2	122432839	122432989	2:122432839-122432989	-
chr2	122433199	122433369	2:122433199-122433369	ENSG00000287871
chr2	122442786	122442936	2:122442786-122442936	-
chr2	122451159	122451309	2:122451159-122451309	ENSG00000287871
chr2	122469254	122469429	2:122469254-122469429	ENSG00000287871
chr2	122471884	122472097	2:122471884-122472097	ENSG00000287871
chr2	122519957	122520129	2:122519957-122520129	ENSG00000287871
chr2	122520233	122520383	2:122520233-122520383	ENSG00000287871
chr2	122525419	122525569	2:122525419-122525569	ENSG00000287871
chr2	122531912	122532062	2:122531912-122532062	ENSG00000287871
chr2	122627523	122627683	2:122627523-122627683	-
chr2	122634359	122634509	2:122634359-122634509	ENSG00000287871
chr2	122643799	122643949	2:122643799-122643949	ENSG00000287871
chr2	122652779	122653029	2:122652779-122653029	-
chr2	122660799	122660949	2:122660799-122660949	-
chr2	122661138	122661288	2:122661138-122661288	-
chr2	122661419	122661569	2:122661419-122661569	-
chr2	122681834	122681984	2:122681834-122681984	-
chr2	122683059	122683209	2:122683059-122683209	-
chr2	122689419	122689569	2:122689419-122689569	-
chr2	122710159	122710309	2:122710159-122710309	-
chr2	122710797	122710947	2:122710797-122710947	-
chr2	122720950	122721100	2:122720950-122721100	-
chr2	122736399	122736549	2:122736399-122736549	-
chr2	122743160	122743310	2:122743160-122743310	-
chr2	122748599	122748809	2:122748599-122748809	-
chr2	122755299	122755449	2:122755299-122755449	-
chr2	122760324	122760474	2:122760324-122760474	-
chr2	122786694	122786844	2:122786694-122786844	-
chr2	122831779	122831929	2:122831779-122831929	-
chr2	122837359	122837509	2:122837359-122837509	-
chr2	122843679	122843869	2:122843679-122843869	-
chr2	122851037	122851187	2:122851037-122851187	-
chr2	122853519	122853669	2:122853519-122853669	-
chr2	122886885	122887035	2:122886885-122887035	-
chr2	122955859	122956009	2:122955859-122956009	-
chr2	122961119	122961289	2:122961119-122961289	ENSG00000237856
chr2	122980767	122980917	2:122980767-122980917	-
chr2	123015279	123015449	2:123015279-123015449	ENSG00000237856
chr2	123047259	123047429	2:123047259-123047429	ENSG00000232740,ENSG00000237856
chr2	123048099	123048335	2:123048099-123048335	ENSG00000237856
chr2	123077269	123077419	2:123077269-123077419	ENSG00000232740,ENSG00000237856
chr2	123318654	123318804	2:123318654-123318804	-
chr2	123333159	123333309	2:123333159-123333309	-
chr2	123333668	123333818	2:123333668-123333818	-
chr2	123334093	123334393	2:123334093-123334393	-
chr2	123434679	123434969	2:123434679-123434969	ENSG00000226708,ENSG00000287854
chr2	123435119	123435269	2:123435119-123435269	ENSG00000226708,ENSG00000287854
chr2	123438439	123438589	2:123438439-123438589	ENSG00000226708,ENSG00000287854
chr2	123483976	123484126	2:123483976-123484126	-
chr2	123503080	123503230	2:123503080-123503230	-
chr2	123566688	123566838	2:123566688-123566838	-
chr2	123596786	123596936	2:123596786-123596936	-
chr2	123644199	123644349	2:123644199-123644349	-
chr2	123644499	123644649	2:123644499-123644649	-
chr2	123655576	123655735	2:123655576-123655735	-
chr2	123687739	123687889	2:123687739-123687889	ENSG00000235640
chr2	123688379	123688529	2:123688379-123688529	ENSG00000235640
chr2	123695479	123695649	2:123695479-123695649	ENSG00000235640
chr2	123731776	123731926	2:123731776-123731926	ENSG00000279874,ENSG00000227738
chr2	123732679	123732829	2:123732679-123732829	ENSG00000223118,ENSG00000279874,ENSG00000227738
chr2	123738699	123738909	2:123738699-123738909	ENSG00000223118,ENSG00000279874,ENSG00000227738
chr2	123746206	123746356	2:123746206-123746356	ENSG00000279874,ENSG00000227738
chr2	123754498	123754648	2:123754498-123754648	ENSG00000227738
chr2	123772178	123772328	2:123772178-123772328	ENSG00000223118,ENSG00000279874,ENSG00000227738
chr2	123807895	123808045	2:123807895-123808045	ENSG00000223118,ENSG00000279874
chr2	123953941	123954128	2:123953941-123954128	ENSG00000223118,ENSG00000279874
chr2	123958119	123958269	2:123958119-123958269	ENSG00000223118,ENSG00000279874
chr2	123993818	123993988	2:123993818-123993988	ENSG00000223118,ENSG00000279874
chr2	124018998	124019156	2:124018998-124019156	ENSG00000228400
chr2	124024578	124024728	2:124024578-124024728	ENSG00000155052,ENSG00000228400
chr2	124025178	124025328	2:124025178-124025328	ENSG00000155052,ENSG00000228400
chr2	124026182	124026482	2:124026182-124026482	ENSG00000155052,ENSG00000228400
chr2	124027258	124027408	2:124027258-124027408	ENSG00000155052,ENSG00000228400
chr2	124034378	124034608	2:124034378-124034608	ENSG00000155052,ENSG00000228400
chr2	124058838	124058988	2:124058838-124058988	-
chr2	124060744	124060894	2:124060744-124060894	-
chr2	124080398	124080548	2:124080398-124080548	-
chr2	124080859	124081013	2:124080859-124081013	-
chr2	124081478	124081628	2:124081478-124081628	-
chr2	124088733	124088888	2:124088733-124088888	-
chr2	124138138	124138338	2:124138138-124138338	-
chr2	124149698	124149848	2:124149698-124149848	-
chr2	124164978	124165148	2:124164978-124165148	-
chr2	124254688	124254908	2:124254688-124254908	-
chr2	124267958	124268108	2:124267958-124268108	ENSG00000286384
chr2	124269512	124269668	2:124269512-124269668	-
chr2	124277138	124277288	2:124277138-124277288	-
chr2	124283191	124283348	2:124283191-124283348	-
chr2	124296837	124296988	2:124296837-124296988	-
chr2	124298796	124298946	2:124298796-124298946	-
chr2	124320431	124320581	2:124320431-124320581	-
chr2	124323378	124323528	2:124323378-124323528	ENSG00000286384
chr2	124325838	124325988	2:124325838-124325988	-
chr2	124326118	124326268	2:124326118-124326268	-
chr2	124333933	124334115	2:124333933-124334115	-
chr2	124347298	124347448	2:124347298-124347448	-
chr2	124354598	124354750	2:124354598-124354750	-
chr2	124396016	124396208	2:124396016-124396208	-
chr2	124437918	124438088	2:124437918-124438088	ENSG00000286384
chr2	124476398	124476568	2:124476398-124476568	ENSG00000286384
chr2	124532781	124532968	2:124532781-124532968	-
chr2	124535917	124536067	2:124535917-124536067	-
chr2	124543038	124543228	2:124543038-124543228	ENSG00000286384
chr2	124543378	124543528	2:124543378-124543528	ENSG00000286384
chr2	124563481	124563631	2:124563481-124563631	-
chr2	124566618	124566768	2:124566618-124566768	ENSG00000238046
chr2	124572669	124572819	2:124572669-124572819	-
chr2	124572998	124573150	2:124572998-124573150	-
chr2	124586122	124586272	2:124586122-124586272	ENSG00000238046
chr2	124590118	124590268	2:124590118-124590268	ENSG00000286384,ENSG00000238046
chr2	124607698	124607888	2:124607698-124607888	ENSG00000286384,ENSG00000238046
chr2	124667098	124667308	2:124667098-124667308	ENSG00000286384,ENSG00000238046
chr2	124778262	124778412	2:124778262-124778412	ENSG00000270815
chr2	124803879	124804029	2:124803879-124804029	-
chr2	124804138	124804288	2:124804138-124804288	ENSG00000270815,ENSG00000286384
chr2	124804678	124804848	2:124804678-124804848	ENSG00000270815,ENSG00000286384,ENSG00000238046
chr2	124805360	124805510	2:124805360-124805510	-
chr2	124810258	124810408	2:124810258-124810408	ENSG00000252674,ENSG00000270815,ENSG00000286384,ENSG00000238046
chr2	124847030	124847180	2:124847030-124847180	-
chr2	124877138	124877308	2:124877138-124877308	ENSG00000252674
chr2	124884440	124884590	2:124884440-124884590	ENSG00000252674
chr2	124911678	124911832	2:124911678-124911832	ENSG00000252674
chr2	124911959	124912109	2:124911959-124912109	ENSG00000252674
chr2	124959718	124959868	2:124959718-124959868	ENSG00000206726,ENSG00000252674
chr2	124973498	124973668	2:124973498-124973668	ENSG00000206726,ENSG00000252674
chr2	124975338	124975488	2:124975338-124975488	ENSG00000206726,ENSG00000252674
chr2	124978658	124978808	2:124978658-124978808	ENSG00000206726,ENSG00000252674
chr2	125086658	125086848	2:125086658-125086848	-
chr2	125086921	125087071	2:125086921-125087071	-
chr2	125096028	125096178	2:125096028-125096178	-
chr2	125126038	125126188	2:125126038-125126188	-
chr2	125167929	125168079	2:125167929-125168079	-
chr2	125175057	125175215	2:125175057-125175215	-
chr2	125224346	125224496	2:125224346-125224496	-
chr2	125224974	125225124	2:125224974-125225124	-
chr2	125225278	125225428	2:125225278-125225428	-
chr2	125254098	125254248	2:125254098-125254248	-
chr2	125254278	125254428	2:125254278-125254428	-
chr2	125308741	125308891	2:125308741-125308891	-
chr2	125311113	125311263	2:125311113-125311263	-
chr2	125313918	125314068	2:125313918-125314068	-
chr2	125386278	125386428	2:125386278-125386428	-
chr2	125399258	125399408	2:125399258-125399408	-
chr2	125405938	125406088	2:125405938-125406088	-
chr2	125434166	125434341	2:125434166-125434341	-
chr2	125472178	125472328	2:125472178-125472328	-
chr2	125516618	125516786	2:125516618-125516786	-
chr2	125526178	125526337	2:125526178-125526337	-
chr2	125543898	125544048	2:125543898-125544048	-
chr2	125544118	125544291	2:125544118-125544291	-
chr2	125546045	125546195	2:125546045-125546195	-
chr2	125572818	125572968	2:125572818-125572968	-
chr2	125581678	125581848	2:125581678-125581848	-
chr2	125588905	125589055	2:125588905-125589055	-
chr2	125589565	125589715	2:125589565-125589715	-
chr2	125643738	125643888	2:125643738-125643888	-
chr2	125670801	125670951	2:125670801-125670951	ENSG00000286206
chr2	125671218	125671368	2:125671218-125671368	ENSG00000286206
chr2	125671643	125671793	2:125671643-125671793	ENSG00000286206
chr2	125671976	125672126	2:125671976-125672126	ENSG00000286206
chr2	125672218	125672368	2:125672218-125672368	ENSG00000286206
chr2	125672718	125672868	2:125672718-125672868	ENSG00000286206
chr2	125673218	125673368	2:125673218-125673368	ENSG00000286206
chr2	125673498	125673648	2:125673498-125673648	ENSG00000286206
chr2	125673858	125674008	2:125673858-125674008	ENSG00000286206
chr2	125674697	125674997	2:125674697-125674997	ENSG00000286206
chr2	125675288	125675438	2:125675288-125675438	-
chr2	125675798	125675948	2:125675798-125675948	-
chr2	125676358	125676508	2:125676358-125676508	-
chr2	125676632	125676782	2:125676632-125676782	-
chr2	125677218	125677368	2:125677218-125677368	-
chr2	125678378	125678528	2:125678378-125678528	-
chr2	125679878	125680028	2:125679878-125680028	ENSG00000286206
chr2	125680218	125680368	2:125680218-125680368	-
chr2	125680718	125680868	2:125680718-125680868	-
chr2	125681158	125681308	2:125681158-125681308	-
chr2	125681438	125681588	2:125681438-125681588	-
chr2	125682138	125682288	2:125682138-125682288	-
chr2	125682518	125682668	2:125682518-125682668	-
chr2	125683218	125683368	2:125683218-125683368	-
chr2	125683718	125683868	2:125683718-125683868	-
chr2	125684338	125684488	2:125684338-125684488	-
chr2	125684728	125684878	2:125684728-125684878	-
chr2	125685078	125685228	2:125685078-125685228	-
chr2	125685398	125685548	2:125685398-125685548	-
chr2	125694458	125694608	2:125694458-125694608	-
chr2	125694898	125695048	2:125694898-125695048	-
chr2	125695498	125695648	2:125695498-125695648	-
chr2	125696198	125696348	2:125696198-125696348	-
chr2	125696678	125696828	2:125696678-125696828	-
chr2	125697218	125697368	2:125697218-125697368	-
chr2	125697498	125697648	2:125697498-125697648	-
chr2	125698138	125698288	2:125698138-125698288	-
chr2	125698398	125698548	2:125698398-125698548	-
chr2	125698898	125699048	2:125698898-125699048	-
chr2	125699198	125699348	2:125699198-125699348	-
chr2	125699538	125699688	2:125699538-125699688	-
chr2	125700278	125700428	2:125700278-125700428	-
chr2	125701443	125701593	2:125701443-125701593	-
chr2	125701730	125702030	2:125701730-125702030	-
chr2	125703318	125703468	2:125703318-125703468	-
chr2	125703718	125703868	2:125703718-125703868	-
chr2	125703998	125704148	2:125703998-125704148	-
chr2	125704298	125704448	2:125704298-125704448	-
chr2	125704778	125704928	2:125704778-125704928	-
chr2	125705058	125705208	2:125705058-125705208	ENSG00000235491
chr2	125705638	125705788	2:125705638-125705788	ENSG00000235491
chr2	125706198	125706348	2:125706198-125706348	ENSG00000235491
chr2	125706598	125706748	2:125706598-125706748	ENSG00000235491
chr2	125707038	125707188	2:125707038-125707188	ENSG00000235491
chr2	125707718	125707868	2:125707718-125707868	ENSG00000235491
chr2	125708323	125708473	2:125708323-125708473	ENSG00000235491
chr2	125708718	125708868	2:125708718-125708868	ENSG00000235491
chr2	125709078	125709228	2:125709078-125709228	ENSG00000235491
chr2	125709358	125709508	2:125709358-125709508	ENSG00000235491
chr2	125709734	125709884	2:125709734-125709884	ENSG00000235491
chr2	125710038	125710188	2:125710038-125710188	ENSG00000235491
chr2	125710638	125710788	2:125710638-125710788	ENSG00000235491
chr2	125711198	125711348	2:125711198-125711348	ENSG00000235491
chr2	125711624	125711774	2:125711624-125711774	-
chr2	125711938	125712088	2:125711938-125712088	ENSG00000235491
chr2	125712205	125712355	2:125712205-125712355	ENSG00000235491
chr2	125713648	125713798	2:125713648-125713798	ENSG00000235491
chr2	125721231	125721381	2:125721231-125721381	-
chr2	125731018	125731208	2:125731018-125731208	-
chr2	125745618	125745788	2:125745618-125745788	ENSG00000226813
chr2	125747138	125747288	2:125747138-125747288	-
chr2	125822831	125822981	2:125822831-125822981	ENSG00000224410
chr2	125837218	125837388	2:125837218-125837388	ENSG00000224410
chr2	125837510	125837660	2:125837510-125837660	ENSG00000224410
chr2	125844593	125844743	2:125844593-125844743	-
chr2	125869812	125869962	2:125869812-125869962	-
chr2	125943117	125943267	2:125943117-125943267	-
chr2	125961704	125961854	2:125961704-125961854	-
chr2	125968278	125968428	2:125968278-125968428	-
chr2	126013746	126013896	2:126013746-126013896	-
chr2	126059578	126059728	2:126059578-126059728	ENSG00000226813
chr2	126125938	126126088	2:126125938-126126088	ENSG00000286515,ENSG00000226813
chr2	126161000	126161300	2:126161000-126161300	ENSG00000286515,ENSG00000226813
chr2	126175418	126175568	2:126175418-126175568	ENSG00000286515,ENSG00000226813
chr2	126187758	126187968	2:126187758-126187968	ENSG00000286515
chr2	126245058	126245208	2:126245058-126245208	ENSG00000235774,ENSG00000286515,ENSG00000226813
chr2	126317798	126318008	2:126317798-126318008	ENSG00000236655,ENSG00000235774
chr2	126345689	126345839	2:126345689-126345839	ENSG00000235774
chr2	126359610	126359796	2:126359610-126359796	ENSG00000235774
chr2	126367829	126367979	2:126367829-126367979	-
chr2	126399118	126399268	2:126399118-126399268	-
chr2	126482938	126483088	2:126482938-126483088	ENSG00000213236
chr2	126507598	126507748	2:126507598-126507748	-
chr2	126509682	126509832	2:126509682-126509832	-
chr2	126512059	126512209	2:126512059-126512209	-
chr2	126513138	126513308	2:126513138-126513308	ENSG00000213236
chr2	126528218	126528368	2:126528218-126528368	ENSG00000206963,ENSG00000235128,ENSG00000213236
chr2	126534116	126534266	2:126534116-126534266	ENSG00000213236
chr2	126571498	126571653	2:126571498-126571653	ENSG00000213236
chr2	126614618	126614822	2:126614618-126614822	ENSG00000213236
chr2	126617182	126617332	2:126617182-126617332	-
chr2	126627715	126628015	2:126627715-126628015	ENSG00000288524
chr2	126634378	126634548	2:126634378-126634548	ENSG00000235128,ENSG00000288524
chr2	126635438	126635588	2:126635438-126635588	ENSG00000288524
chr2	126655779	126655969	2:126655779-126655969	ENSG00000206963,ENSG00000235128,ENSG00000136732,ENSG00000288524
chr2	126656039	126656189	2:126656039-126656189	ENSG00000206963,ENSG00000235128,ENSG00000136732,ENSG00000288524
chr2	126656439	126656629	2:126656439-126656629	ENSG00000206963,ENSG00000235128,ENSG00000136732,ENSG00000288524
chr2	126656667	126656817	2:126656667-126656817	ENSG00000235128,ENSG00000136732,ENSG00000288524
chr2	126657279	126657469	2:126657279-126657469	ENSG00000206963,ENSG00000235128,ENSG00000136732,ENSG00000288524
chr2	126657979	126658129	2:126657979-126658129	ENSG00000206963,ENSG00000235128,ENSG00000136732,ENSG00000288524
chr2	126659259	126659409	2:126659259-126659409	ENSG00000235128,ENSG00000136732,ENSG00000288524
chr2	126668326	126668476	2:126668326-126668476	ENSG00000206963,ENSG00000235128
chr2	126735982	126736132	2:126735982-126736132	ENSG00000206963
chr2	126736619	126736809	2:126736619-126736809	ENSG00000206963,ENSG00000235128,ENSG00000213236
chr2	126753959	126754109	2:126753959-126754109	ENSG00000206963
chr2	126776476	126776626	2:126776476-126776626	-
chr2	126776739	126776889	2:126776739-126776889	ENSG00000206963,ENSG00000235128,ENSG00000213236
chr2	126776979	126777149	2:126776979-126777149	ENSG00000206963,ENSG00000213236
chr2	126777459	126777629	2:126777459-126777629	ENSG00000206963,ENSG00000235128,ENSG00000288524,ENSG00000213236,ENSG00000235774
chr2	126809524	126809674	2:126809524-126809674	-
chr2	126875099	126875249	2:126875099-126875249	ENSG00000237524
chr2	126886399	126886569	2:126886399-126886569	ENSG00000237524
chr2	126946338	126946488	2:126946338-126946488	-
chr2	126953622	126953772	2:126953622-126953772	-
chr2	126971779	126971930	2:126971779-126971930	-
chr2	126972099	126972249	2:126972099-126972249	ENSG00000237524
chr2	126973763	126973913	2:126973763-126973913	-
chr2	126981651	126981801	2:126981651-126981801	-
chr2	126983048	126983198	2:126983048-126983198	-
chr2	126986799	126986949	2:126986799-126986949	-
chr2	126995756	126995967	2:126995756-126995967	-
chr2	126996799	126996969	2:126996799-126996969	-
chr2	126997239	126997389	2:126997239-126997389	-
chr2	127001059	127001209	2:127001059-127001209	-
chr2	127003139	127003349	2:127003139-127003349	-
chr2	127003499	127003649	2:127003499-127003649	-
chr2	127011486	127011740	2:127011486-127011740	ENSG00000238788
chr2	127012981	127013131	2:127012981-127013131	ENSG00000238788
chr2	127014739	127014909	2:127014739-127014909	ENSG00000286971,ENSG00000238788
chr2	127024839	127024989	2:127024839-127024989	ENSG00000260163,ENSG00000286971,ENSG00000260634,ENSG00000238788
chr2	127025639	127025809	2:127025639-127025809	ENSG00000260163,ENSG00000286971,ENSG00000260634,ENSG00000238788
chr2	127045874	127046174	2:127045874-127046174	-
chr2	127050199	127050349	2:127050199-127050349	ENSG00000136717
chr2	127053939	127054089	2:127053939-127054089	-
chr2	127064839	127065009	2:127064839-127065009	ENSG00000136717
chr2	127068099	127068269	2:127068099-127068269	ENSG00000136717
chr2	127080579	127080749	2:127080579-127080749	-
chr2	127081179	127081329	2:127081179-127081329	-
chr2	127082199	127082424	2:127082199-127082424	-
chr2	127083864	127084014	2:127083864-127084014	-
chr2	127084159	127084309	2:127084159-127084309	-
chr2	127084859	127085018	2:127084859-127085018	-
chr2	127085299	127085469	2:127085299-127085469	-
chr2	127087219	127087369	2:127087219-127087369	-
chr2	127087559	127087729	2:127087559-127087729	-
chr2	127093219	127093369	2:127093219-127093369	-
chr2	127094699	127094849	2:127094699-127094849	-
chr2	127094919	127095069	2:127094919-127095069	-
chr2	127100559	127100729	2:127100559-127100729	ENSG00000136717
chr2	127103619	127103769	2:127103619-127103769	ENSG00000136717
chr2	127105219	127105429	2:127105219-127105429	ENSG00000136717
chr2	127105759	127105949	2:127105759-127105949	ENSG00000136717
chr2	127106119	127106269	2:127106119-127106269	ENSG00000136717
chr2	127106419	127106589	2:127106419-127106589	ENSG00000136717
chr2	127107239	127107389	2:127107239-127107389	ENSG00000136717
chr2	127108119	127108269	2:127108119-127108269	ENSG00000136717
chr2	127115639	127115889	2:127115639-127115889	-
chr2	127128639	127128809	2:127128639-127128809	ENSG00000286400
chr2	127134375	127134525	2:127134375-127134525	ENSG00000286400
chr2	127135339	127135509	2:127135339-127135509	ENSG00000286400
chr2	127147234	127147384	2:127147234-127147384	ENSG00000286400
chr2	127161499	127161649	2:127161499-127161649	-
chr2	127168638	127168788	2:127168638-127168788	ENSG00000237630
chr2	127170597	127170747	2:127170597-127170747	ENSG00000237630
chr2	127173159	127173309	2:127173159-127173309	ENSG00000237630
chr2	127174299	127174449	2:127174299-127174449	ENSG00000237630
chr2	127175079	127175249	2:127175079-127175249	ENSG00000237630
chr2	127175519	127175669	2:127175519-127175669	ENSG00000237630
chr2	127175959	127176149	2:127175959-127176149	ENSG00000237630
chr2	127176419	127176569	2:127176419-127176569	ENSG00000237630
chr2	127176759	127176969	2:127176759-127176969	ENSG00000237630
chr2	127197056	127197206	2:127197056-127197206	-
chr2	127197919	127198069	2:127197919-127198069	ENSG00000226789
chr2	127208479	127208629	2:127208479-127208629	ENSG00000186684
chr2	127218041	127218191	2:127218041-127218191	ENSG00000226789,ENSG00000186684
chr2	127219219	127219389	2:127219219-127219389	ENSG00000226789,ENSG00000186684
chr2	127219839	127220029	2:127219839-127220029	ENSG00000226789,ENSG00000186684
chr2	127220159	127220369	2:127220159-127220369	ENSG00000226789,ENSG00000186684
chr2	127220939	127221089	2:127220939-127221089	ENSG00000226789,ENSG00000186684
chr2	127225280	127225430	2:127225280-127225430	ENSG00000226789,ENSG00000186684
chr2	127226759	127226949	2:127226759-127226949	ENSG00000226789,ENSG00000186684
chr2	127293544	127293694	2:127293544-127293694	ENSG00000286145,ENSG00000163161
chr2	127294119	127294269	2:127294119-127294269	ENSG00000286145,ENSG00000163161
chr2	127294859	127295009	2:127294859-127295009	ENSG00000286145,ENSG00000163161
chr2	127311086	127311249	2:127311086-127311249	ENSG00000200250
chr2	127324799	127324949	2:127324799-127324949	ENSG00000200250
chr2	127355539	127355689	2:127355539-127355689	-
chr2	127387339	127387489	2:127387339-127387489	ENSG00000287742,ENSG00000236682,ENSG00000169967
chr2	127387999	127388149	2:127387999-127388149	ENSG00000202429,ENSG00000115718,ENSG00000287742,ENSG00000236682,ENSG00000169967
chr2	127388539	127388729	2:127388539-127388729	ENSG00000236682,ENSG00000169967
chr2	127388781	127388931	2:127388781-127388931	ENSG00000236682,ENSG00000169967
chr2	127398359	127398509	2:127398359-127398509	ENSG00000287742,ENSG00000236682,ENSG00000169967
chr2	127401239	127401648	2:127401239-127401648	ENSG00000287742
chr2	127402074	127402224	2:127402074-127402224	ENSG00000287742
chr2	127402467	127402629	2:127402467-127402629	ENSG00000287742
chr2	127408059	127408229	2:127408059-127408229	ENSG00000264075,ENSG00000115718,ENSG00000287742,ENSG00000236682,ENSG00000169967
chr2	127408639	127408849	2:127408639-127408849	ENSG00000287742
chr2	127411207	127411369	2:127411207-127411369	ENSG00000115718
chr2	127411659	127411809	2:127411659-127411809	-
chr2	127412079	127412229	2:127412079-127412229	-
chr2	127413939	127414089	2:127413939-127414089	ENSG00000115718
chr2	127414852	127415002	2:127414852-127415002	-
chr2	127415529	127415679	2:127415529-127415679	ENSG00000264075
chr2	127415959	127416129	2:127415959-127416129	ENSG00000264075,ENSG00000115718
chr2	127417439	127417589	2:127417439-127417589	ENSG00000264075,ENSG00000115718
chr2	127418516	127418666	2:127418516-127418666	ENSG00000264075,ENSG00000115718
chr2	127422739	127422912	2:127422739-127422912	ENSG00000264075,ENSG00000115718
chr2	127423139	127423309	2:127423139-127423309	ENSG00000264075,ENSG00000115718
chr2	127423579	127423749	2:127423579-127423749	ENSG00000264075,ENSG00000115718
chr2	127438359	127438509	2:127438359-127438509	-
chr2	127453749	127453899	2:127453749-127453899	ENSG00000231731
chr2	127454979	127455149	2:127454979-127455149	ENSG00000202429,ENSG00000231731
chr2	127455259	127455409	2:127455259-127455409	ENSG00000202429,ENSG00000231731
chr2	127455719	127455889	2:127455719-127455889	ENSG00000231731
chr2	127463559	127463709	2:127463559-127463709	ENSG00000231731
chr2	127463799	127463949	2:127463799-127463949	ENSG00000231731
chr2	127479339	127479489	2:127479339-127479489	ENSG00000202429,ENSG00000231731
chr2	127498599	127498755	2:127498599-127498755	-
chr2	127508779	127508929	2:127508779-127508929	ENSG00000163166
chr2	127510179	127510340	2:127510179-127510340	-
chr2	127525719	127525869	2:127525719-127525869	ENSG00000163166
chr2	127526459	127526609	2:127526459-127526609	ENSG00000169994,ENSG00000163166
chr2	127526799	127526949	2:127526799-127526949	ENSG00000163166
chr2	127527279	127527449	2:127527279-127527449	ENSG00000163166
chr2	127530839	127531029	2:127530839-127531029	ENSG00000169994,ENSG00000163166
chr2	127531219	127531429	2:127531219-127531429	ENSG00000169994,ENSG00000163166
chr2	127535519	127535689	2:127535519-127535689	ENSG00000169994
chr2	127543200	127543350	2:127543200-127543350	ENSG00000169994
chr2	127576420	127576610	2:127576420-127576610	-
chr2	127582880	127583030	2:127582880-127583030	-
chr2	127583199	127583349	2:127583199-127583349	-
chr2	127584225	127584375	2:127584225-127584375	-
chr2	127591560	127591730	2:127591560-127591730	ENSG00000144230
chr2	127605820	127605970	2:127605820-127605970	-
chr2	127606076	127606226	2:127606076-127606226	-
chr2	127606340	127606490	2:127606340-127606490	-
chr2	127606941	127607091	2:127606941-127607091	-
chr2	127607160	127607310	2:127607160-127607310	-
chr2	127607625	127607775	2:127607625-127607775	-
chr2	127608240	127608390	2:127608240-127608390	-
chr2	127608860	127609010	2:127608860-127609010	-
chr2	127609440	127609590	2:127609440-127609590	-
chr2	127610000	127610150	2:127610000-127610150	ENSG00000169994
chr2	127610980	127611130	2:127610980-127611130	ENSG00000169994
chr2	127611240	127611390	2:127611240-127611390	ENSG00000169994
chr2	127611760	127611910	2:127611760-127611910	ENSG00000169994
chr2	127612580	127612730	2:127612580-127612730	ENSG00000169994
chr2	127614324	127614474	2:127614324-127614474	-
chr2	127614640	127614790	2:127614640-127614790	ENSG00000169994
chr2	127615020	127615170	2:127615020-127615170	ENSG00000169994
chr2	127615640	127615790	2:127615640-127615790	ENSG00000272789,ENSG00000169994
chr2	127615900	127616050	2:127615900-127616050	ENSG00000169994
chr2	127616580	127616730	2:127616580-127616730	ENSG00000169994
chr2	127618200	127618350	2:127618200-127618350	ENSG00000169994
chr2	127618740	127618890	2:127618740-127618890	ENSG00000169994
chr2	127619360	127619510	2:127619360-127619510	ENSG00000169994
chr2	127619940	127620090	2:127619940-127620090	ENSG00000272789,ENSG00000169994
chr2	127636380	127636530	2:127636380-127636530	ENSG00000072163,ENSG00000272789,ENSG00000169994
chr2	127637820	127637970	2:127637820-127637970	ENSG00000144230,ENSG00000072163,ENSG00000272789,ENSG00000169994
chr2	127638440	127638610	2:127638440-127638610	ENSG00000072163,ENSG00000272789,ENSG00000169994
chr2	127645380	127645530	2:127645380-127645530	ENSG00000144230,ENSG00000072163
chr2	127649820	127649970	2:127649820-127649970	ENSG00000144230,ENSG00000072163,ENSG00000272789
chr2	127652241	127652391	2:127652241-127652391	ENSG00000144230,ENSG00000072163
chr2	127664299	127664449	2:127664299-127664449	ENSG00000072163
chr2	127671871	127672171	2:127671871-127672171	-
chr2	127672341	127672491	2:127672341-127672491	-
chr2	127672801	127672951	2:127672801-127672951	-
chr2	127673421	127673571	2:127673421-127673571	-
chr2	127673761	127673911	2:127673761-127673911	-
chr2	127674651	127674801	2:127674651-127674801	-
chr2	127675001	127675151	2:127675001-127675151	ENSG00000072163
chr2	127675461	127675611	2:127675461-127675611	ENSG00000072163
chr2	127675781	127675931	2:127675781-127675931	ENSG00000072163
chr2	127682521	127682759	2:127682521-127682759	ENSG00000072163
chr2	127683821	127683971	2:127683821-127683971	ENSG00000072163
chr2	127685621	127685771	2:127685621-127685771	-
chr2	127685781	127685991	2:127685781-127685991	-
chr2	127695781	127695951	2:127695781-127695951	ENSG00000173349
chr2	127700641	127700791	2:127700641-127700791	ENSG00000201470,ENSG00000173349
chr2	127701361	127701531	2:127701361-127701531	ENSG00000201470,ENSG00000173349
chr2	127701741	127701911	2:127701741-127701911	ENSG00000173349
chr2	127702161	127702331	2:127702161-127702331	ENSG00000173349
chr2	127708301	127708451	2:127708301-127708451	ENSG00000173349
chr2	127735181	127735371	2:127735181-127735371	-
chr2	127735541	127735731	2:127735541-127735731	-
chr2	127738021	127738191	2:127738021-127738191	-
chr2	127740993	127741151	2:127740993-127741151	-
chr2	127763776	127763931	2:127763776-127763931	-
chr2	127771061	127771251	2:127771061-127771251	ENSG00000201470
chr2	127776281	127776431	2:127776281-127776431	ENSG00000201470
chr2	127785241	127785391	2:127785241-127785391	ENSG00000201470
chr2	127807781	127807931	2:127807781-127807931	ENSG00000201470,ENSG00000136709
chr2	127810261	127810431	2:127810261-127810431	ENSG00000201470,ENSG00000136709
chr2	127810781	127810971	2:127810781-127810971	ENSG00000200390,ENSG00000201470,ENSG00000136709
chr2	127811161	127811311	2:127811161-127811311	ENSG00000244563,ENSG00000202532,ENSG00000274010,ENSG00000200390,ENSG00000201470,ENSG00000136709
chr2	127811541	127811691	2:127811541-127811691	ENSG00000201470,ENSG00000136709
chr2	127820175	127820325	2:127820175-127820325	ENSG00000200390
chr2	127830001	127830151	2:127830001-127830151	ENSG00000244563,ENSG00000202532,ENSG00000274010,ENSG00000200390
chr2	127831269	127831419	2:127831269-127831419	ENSG00000274010,ENSG00000200390
chr2	127857501	127857651	2:127857501-127857651	ENSG00000273950,ENSG00000244563,ENSG00000202532,ENSG00000144231
chr2	127858141	127858291	2:127858141-127858291	ENSG00000273950,ENSG00000244563,ENSG00000202532,ENSG00000144231,ENSG00000274010,ENSG00000200390,ENSG00000201470
chr2	127859801	127859951	2:127859801-127859951	ENSG00000273950,ENSG00000244563,ENSG00000202532,ENSG00000144231,ENSG00000274010,ENSG00000200390,ENSG00000201470
chr2	127865001	127865151	2:127865001-127865151	-
chr2	127884664	127884831	2:127884664-127884831	ENSG00000144233
chr2	127884881	127885031	2:127884881-127885031	ENSG00000286873,ENSG00000272667,ENSG00000144233
chr2	127885320	127885477	2:127885320-127885477	ENSG00000286873,ENSG00000272667,ENSG00000144233
chr2	127885488	127885638	2:127885488-127885638	ENSG00000286873,ENSG00000272667,ENSG00000144233
chr2	127885974	127886124	2:127885974-127886124	ENSG00000286873,ENSG00000272667,ENSG00000144233
chr2	127886401	127886571	2:127886401-127886571	ENSG00000286873,ENSG00000272667,ENSG00000144233
chr2	127886712	127886862	2:127886712-127886862	ENSG00000286873,ENSG00000272667,ENSG00000144233
chr2	127891934	127892084	2:127891934-127892084	ENSG00000286873,ENSG00000272667,ENSG00000144233
chr2	127901801	127901971	2:127901801-127901971	-
chr2	127907857	127908007	2:127907857-127908007	-
chr2	127932621	127932780	2:127932621-127932780	ENSG00000204399
chr2	127949482	127949632	2:127949482-127949632	-
chr2	127951121	127951271	2:127951121-127951271	-
chr2	127953541	127953711	2:127953541-127953711	-
chr2	127968761	127968931	2:127968761-127968931	-
chr2	127984668	127984838	2:127984668-127984838	-
chr2	128004643	128004793	2:128004643-128004793	-
chr2	128026511	128026661	2:128026511-128026661	ENSG00000136715
chr2	128027341	128027531	2:128027341-128027531	ENSG00000232101,ENSG00000229173,ENSG00000136731,ENSG00000136715
chr2	128028101	128028271	2:128028101-128028271	ENSG00000232101,ENSG00000229173,ENSG00000136731,ENSG00000136715
chr2	128032071	128032291	2:128032071-128032291	ENSG00000136715
chr2	128037762	128037912	2:128037762-128037912	-
chr2	128040280	128040430	2:128040280-128040430	-
chr2	128041637	128041787	2:128041637-128041787	-
chr2	128043061	128043328	2:128043061-128043328	-
chr2	128063521	128063671	2:128063521-128063671	ENSG00000229173,ENSG00000200432,ENSG00000234044
chr2	128063751	128063901	2:128063751-128063901	ENSG00000200432,ENSG00000234044
chr2	128069849	128070052	2:128069849-128070052	ENSG00000200432,ENSG00000234044
chr2	128091081	128091231	2:128091081-128091231	ENSG00000232101,ENSG00000229173,ENSG00000136731,ENSG00000136715
chr2	128091521	128091691	2:128091521-128091691	ENSG00000136731
chr2	128091841	128091991	2:128091841-128091991	ENSG00000136731
chr2	128164441	128164597	2:128164441-128164597	ENSG00000232101,ENSG00000229173
chr2	128166781	128166971	2:128166781-128166971	ENSG00000232101,ENSG00000229173,ENSG00000232408
chr2	128169681	128169851	2:128169681-128169851	ENSG00000232101,ENSG00000229173,ENSG00000232408
chr2	128170281	128170431	2:128170281-128170431	ENSG00000232101,ENSG00000229173,ENSG00000136731,ENSG00000183292
chr2	128172317	128172467	2:128172317-128172467	ENSG00000232101
chr2	128178781	128178971	2:128178781-128178971	ENSG00000232101,ENSG00000229173,ENSG00000136731
chr2	128179281	128179451	2:128179281-128179451	ENSG00000232101,ENSG00000229173,ENSG00000136731
chr2	128195621	128195811	2:128195621-128195811	ENSG00000238180,ENSG00000185631,ENSG00000229758
chr2	128195969	128196119	2:128195969-128196119	ENSG00000185631,ENSG00000229758
chr2	128196121	128196271	2:128196121-128196271	ENSG00000238180,ENSG00000185631,ENSG00000229758
chr2	128196541	128196691	2:128196541-128196691	ENSG00000238180,ENSG00000185631,ENSG00000229758
chr2	128229041	128229191	2:128229041-128229191	ENSG00000238180
chr2	128232781	128232931	2:128232781-128232931	ENSG00000238180
chr2	128233061	128233251	2:128233061-128233251	ENSG00000238180
chr2	128233581	128233751	2:128233581-128233751	ENSG00000238180,ENSG00000185631,ENSG00000229758,ENSG00000232101,ENSG00000229173
chr2	128236781	128236931	2:128236781-128236931	ENSG00000136698
chr2	128260741	128260891	2:128260741-128260891	ENSG00000238180,ENSG00000229173
chr2	128263211	128263361	2:128263211-128263361	-
chr2	128268981	128269131	2:128268981-128269131	-
chr2	128269221	128269371	2:128269221-128269371	-
chr2	128269713	128269863	2:128269713-128269863	-
chr2	128270021	128270171	2:128270021-128270171	-
chr2	128270261	128270411	2:128270261-128270411	-
chr2	128270781	128270931	2:128270781-128270931	-
chr2	128271281	128271431	2:128271281-128271431	-
chr2	128271781	128271931	2:128271781-128271931	-
chr2	128272101	128272251	2:128272101-128272251	-
chr2	128273101	128273251	2:128273101-128273251	-
chr2	128273421	128273571	2:128273421-128273571	-
chr2	128273741	128273891	2:128273741-128273891	-
chr2	128278026	128278176	2:128278026-128278176	-
chr2	128301580	128301730	2:128301580-128301730	-
chr2	128305201	128305371	2:128305201-128305371	ENSG00000136720
chr2	128305601	128305751	2:128305601-128305751	-
chr2	128305916	128306066	2:128305916-128306066	-
chr2	128306381	128306551	2:128306381-128306551	ENSG00000136720
chr2	128309681	128309831	2:128309681-128309831	-
chr2	128312341	128312491	2:128312341-128312491	-
chr2	128312501	128312651	2:128312501-128312651	-
chr2	128313021	128313171	2:128313021-128313171	-
chr2	128313601	128313751	2:128313601-128313751	ENSG00000136720
chr2	128314250	128314400	2:128314250-128314400	-
chr2	128314561	128314711	2:128314561-128314711	-
chr2	128315021	128315171	2:128315021-128315171	-
chr2	128315341	128315491	2:128315341-128315491	-
chr2	128315661	128315811	2:128315661-128315811	-
chr2	128316001	128316151	2:128316001-128316151	-
chr2	128316541	128316691	2:128316541-128316691	ENSG00000136720
chr2	128316841	128316991	2:128316841-128316991	ENSG00000136720
chr2	128317441	128317591	2:128317441-128317591	ENSG00000136720
chr2	128317781	128317931	2:128317781-128317931	ENSG00000136720
chr2	128318421	128318571	2:128318421-128318571	ENSG00000136720
chr2	128318861	128319031	2:128318861-128319031	ENSG00000136720
chr2	128319781	128319931	2:128319781-128319931	ENSG00000136720
chr2	128320117	128320267	2:128320117-128320267	-
chr2	128320441	128320591	2:128320441-128320591	-
chr2	128320928	128321078	2:128320928-128321078	-
chr2	128321221	128321371	2:128321221-128321371	-
chr2	128321461	128321611	2:128321461-128321611	-
chr2	128321881	128322051	2:128321881-128322051	ENSG00000136720,ENSG00000136698
chr2	128322341	128322505	2:128322341-128322505	ENSG00000136720
chr2	128322841	128322991	2:128322841-128322991	-
chr2	128323672	128323822	2:128323672-128323822	-
chr2	128325961	128326111	2:128325961-128326111	-
chr2	128326470	128326620	2:128326470-128326620	-
chr2	128348161	128348331	2:128348161-128348331	ENSG00000252742
chr2	128362961	128363111	2:128362961-128363111	ENSG00000252742
chr2	128369281	128369431	2:128369281-128369431	-
chr2	128374241	128374431	2:128374241-128374431	-
chr2	128375181	128375331	2:128375181-128375331	ENSG00000136698
chr2	128375590	128375740	2:128375590-128375740	ENSG00000136698
chr2	128379341	128379491	2:128379341-128379491	ENSG00000136698
chr2	128388521	128388711	2:128388521-128388711	-
chr2	128395901	128396111	2:128395901-128396111	ENSG00000232408
chr2	128396721	128396891	2:128396721-128396891	ENSG00000232408
chr2	128413781	128413931	2:128413781-128413931	-
chr2	128442521	128442691	2:128442521-128442691	ENSG00000238379,ENSG00000232408
chr2	128443001	128443151	2:128443001-128443151	ENSG00000238379,ENSG00000232408
chr2	128445209	128445359	2:128445209-128445359	ENSG00000238379
chr2	128473441	128473631	2:128473441-128473631	-
chr2	128494575	128494725	2:128494575-128494725	-
chr2	128512961	128513111	2:128512961-128513111	ENSG00000227653
chr2	128537261	128537431	2:128537261-128537431	ENSG00000227653,ENSG00000277668
chr2	128549981	128550142	2:128549981-128550142	-
chr2	128563461	128563611	2:128563461-128563611	-
chr2	128579181	128579343	2:128579181-128579343	ENSG00000237532
chr2	128585901	128586051	2:128585901-128586051	ENSG00000237532
chr2	128594161	128594331	2:128594161-128594331	ENSG00000237532
chr2	128595221	128595371	2:128595221-128595371	ENSG00000282944,ENSG00000214081
chr2	128600581	128600811	2:128600581-128600811	ENSG00000222038
chr2	128624101	128624251	2:128624101-128624251	-
chr2	128664521	128664671	2:128664521-128664671	-
chr2	128681477	128681694	2:128681477-128681694	-
chr2	128696541	128696714	2:128696541-128696714	-
chr2	128728001	128728151	2:128728001-128728151	-
chr2	128733201	128733351	2:128733201-128733351	ENSG00000196834
chr2	128736721	128736871	2:128736721-128736871	-
chr2	128737141	128737291	2:128737141-128737291	-
chr2	128746441	128746591	2:128746441-128746591	ENSG00000228471,ENSG00000196834
chr2	128754269	128754419	2:128754269-128754419	-
chr2	128755501	128755651	2:128755501-128755651	-
chr2	128767984	128768284	2:128767984-128768284	-
chr2	128768701	128768851	2:128768701-128768851	-
chr2	128769081	128769231	2:128769081-128769231	-
chr2	128774462	128774612	2:128774462-128774612	-
chr2	128777761	128777931	2:128777761-128777931	ENSG00000183292
chr2	128783144	128783294	2:128783144-128783294	-
chr2	128783434	128783584	2:128783434-128783584	-
chr2	128783721	128783871	2:128783721-128783871	-
chr2	128783962	128784112	2:128783962-128784112	-
chr2	128784641	128784791	2:128784641-128784791	-
chr2	128786821	128786972	2:128786821-128786972	-
chr2	128794321	128794501	2:128794321-128794501	-
chr2	128809041	128809191	2:128809041-128809191	-
chr2	128809321	128809491	2:128809321-128809491	-
chr2	128833121	128833271	2:128833121-128833271	-
chr2	128842291	128842441	2:128842291-128842441	ENSG00000232408
chr2	128867469	128867619	2:128867469-128867619	-
chr2	128921881	128922031	2:128921881-128922031	-
chr2	128970428	128970578	2:128970428-128970578	ENSG00000183292
chr2	128974005	128974170	2:128974005-128974170	-
chr2	128978261	128978411	2:128978261-128978411	-
chr2	128986382	128986532	2:128986382-128986532	-
chr2	129006321	129006471	2:129006321-129006471	-
chr2	129061202	129061372	2:129061202-129061372	ENSG00000238277,ENSG00000222038
chr2	129061549	129061699	2:129061549-129061699	ENSG00000238277
chr2	129062282	129062452	2:129062282-129062452	ENSG00000238277
chr2	129069982	129070132	2:129069982-129070132	ENSG00000238277
chr2	129070322	129070472	2:129070322-129070472	ENSG00000238277
chr2	129078697	129078847	2:129078697-129078847	ENSG00000238277
chr2	129087542	129087692	2:129087542-129087692	ENSG00000282944,ENSG00000214081
chr2	129104793	129104943	2:129104793-129104943	-
chr2	129117622	129117772	2:129117622-129117772	-
chr2	129152585	129152885	2:129152585-129152885	-
chr2	129161002	129161152	2:129161002-129161152	-
chr2	129165113	129165263	2:129165113-129165263	-
chr2	129184341	129184491	2:129184341-129184491	-
chr2	129185708	129185858	2:129185708-129185858	-
chr2	129186362	129186512	2:129186362-129186512	-
chr2	129186672	129187089	2:129186672-129187089	-
chr2	129187158	129187308	2:129187158-129187308	-
chr2	129187502	129187652	2:129187502-129187652	-
chr2	129190022	129190202	2:129190022-129190202	-
chr2	129191582	129191772	2:129191582-129191772	-
chr2	129234162	129234312	2:129234162-129234312	ENSG00000204460
chr2	129253522	129253692	2:129253522-129253692	ENSG00000204460
chr2	129318782	129318972	2:129318782-129318972	ENSG00000204460
chr2	129372030	129372180	2:129372030-129372180	-
chr2	129373498	129373648	2:129373498-129373648	-
chr2	129397322	129397492	2:129397322-129397492	ENSG00000204460,ENSG00000282944,ENSG00000214081,ENSG00000239402
chr2	129400951	129401101	2:129400951-129401101	-
chr2	129431482	129431644	2:129431482-129431644	-
chr2	129431797	129431947	2:129431797-129431947	-
chr2	129437596	129437746	2:129437596-129437746	-
chr2	129438307	129438457	2:129438307-129438457	-
chr2	129438759	129438909	2:129438759-129438909	-
chr2	129458102	129458252	2:129458102-129458252	-
chr2	129490722	129490872	2:129490722-129490872	ENSG00000233428
chr2	129491362	129491552	2:129491362-129491552	ENSG00000233428,ENSG00000231431
chr2	129491682	129491832	2:129491682-129491832	ENSG00000233428
chr2	129502890	129503040	2:129502890-129503040	ENSG00000233428,ENSG00000277668
chr2	129503048	129503198	2:129503048-129503198	ENSG00000233428,ENSG00000277668
chr2	129526888	129527038	2:129526888-129527038	-
chr2	129558721	129558871	2:129558721-129558871	-
chr2	129559204	129559354	2:129559204-129559354	-
chr2	129565682	129565833	2:129565682-129565833	-
chr2	129590242	129590392	2:129590242-129590392	-
chr2	129662027	129662177	2:129662027-129662177	ENSG00000251757
chr2	129698702	129699007	2:129698702-129699007	-
chr2	129702897	129703072	2:129702897-129703072	-
chr2	129717942	129718092	2:129717942-129718092	-
chr2	129726362	129726532	2:129726362-129726532	ENSG00000196604
chr2	129744802	129744952	2:129744802-129744952	-
chr2	129748782	129748972	2:129748782-129748972	ENSG00000251757
chr2	129812222	129812372	2:129812222-129812372	ENSG00000277668
chr2	129812845	129812995	2:129812845-129812995	-
chr2	129827562	129827817	2:129827562-129827817	-
chr2	129849682	129849832	2:129849682-129849832	ENSG00000231240,ENSG00000222038,ENSG00000196834
chr2	129860563	129860713	2:129860563-129860713	ENSG00000239402
chr2	129860842	129860992	2:129860842-129860992	ENSG00000239402
chr2	129876822	129876972	2:129876822-129876972	ENSG00000286957,ENSG00000229536
chr2	129877542	129877712	2:129877542-129877712	ENSG00000231240,ENSG00000286026,ENSG00000286957,ENSG00000229536,ENSG00000183292
chr2	129877842	129877992	2:129877842-129877992	ENSG00000286957,ENSG00000229536
chr2	129878162	129878312	2:129878162-129878312	ENSG00000286957,ENSG00000229536
chr2	129889022	129889192	2:129889022-129889192	ENSG00000282944,ENSG00000214081
chr2	129922942	129923120	2:129922942-129923120	ENSG00000237574,ENSG00000214100
chr2	129923362	129923512	2:129923362-129923512	ENSG00000237574,ENSG00000214100
chr2	129923902	129924052	2:129923902-129924052	ENSG00000231240,ENSG00000286026,ENSG00000237574,ENSG00000214100
chr2	129929802	129929972	2:129929802-129929972	ENSG00000237574,ENSG00000214100
chr2	129934202	129934352	2:129934202-129934352	ENSG00000234559,ENSG00000214100
chr2	129935258	129935408	2:129935258-129935408	ENSG00000234559,ENSG00000214100
chr2	129936462	129936612	2:129936462-129936612	ENSG00000286026,ENSG00000234559,ENSG00000214100
chr2	129958042	129958192	2:129958042-129958192	ENSG00000225449
chr2	129977109	129977259	2:129977109-129977259	ENSG00000217289,ENSG00000250207,ENSG00000284619,ENSG00000222014,ENSG00000225449
chr2	129979702	129979852	2:129979702-129979852	ENSG00000180178,ENSG00000217289,ENSG00000250207,ENSG00000284619,ENSG00000222014,ENSG00000225449
chr2	129979862	129980012	2:129979862-129980012	ENSG00000228471,ENSG00000231240,ENSG00000180178,ENSG00000217289,ENSG00000250207,ENSG00000286026,ENSG00000284619,ENSG00000222014,ENSG00000225449
chr2	129980427	129980579	2:129980427-129980579	ENSG00000217289,ENSG00000250207,ENSG00000284619,ENSG00000222014,ENSG00000225449
chr2	130005957	130006112	2:130005957-130006112	ENSG00000248313,ENSG00000231240,ENSG00000180178,ENSG00000231147,ENSG00000217289,ENSG00000250207,ENSG00000286026,ENSG00000284619
chr2	130053696	130053846	2:130053696-130053846	ENSG00000248313,ENSG00000231240,ENSG00000286058,ENSG00000180178,ENSG00000286026,ENSG00000231431
chr2	130102672	130102823	2:130102672-130102823	ENSG00000252223,ENSG00000224087,ENSG00000231240,ENSG00000180178
chr2	130129260	130129410	2:130129260-130129410	ENSG00000152076,ENSG00000223760,ENSG00000196604,ENSG00000204434,ENSG00000188219,ENSG00000285819
chr2	130143787	130143943	2:130143787-130143943	ENSG00000152076,ENSG00000223760
chr2	130145085	130145239	2:130145085-130145239	ENSG00000152076,ENSG00000136698,ENSG00000183292
chr2	130156142	130156292	2:130156142-130156292	ENSG00000136699,ENSG00000152076
chr2	130161042	130161212	2:130161042-130161212	ENSG00000136699
chr2	130181602	130181772	2:130181602-130181772	ENSG00000271435,ENSG00000230756,ENSG00000152086,ENSG00000152082,ENSG00000136699,ENSG00000152076
chr2	130182102	130182272	2:130182102-130182272	ENSG00000152082,ENSG00000136699
chr2	130183266	130183416	2:130183266-130183416	ENSG00000152082,ENSG00000136699
chr2	130183542	130183692	2:130183542-130183692	ENSG00000152082,ENSG00000136699
chr2	130183752	130183902	2:130183752-130183902	ENSG00000152082,ENSG00000136699
chr2	130183942	130184112	2:130183942-130184112	ENSG00000152082,ENSG00000136699
chr2	130202582	130202752	2:130202582-130202752	ENSG00000230756,ENSG00000227632,ENSG00000152086
chr2	130213642	130213792	2:130213642-130213792	ENSG00000230756,ENSG00000273073,ENSG00000232742
chr2	130229235	130229385	2:130229235-130229385	ENSG00000213225
chr2	130241122	130241292	2:130241122-130241292	ENSG00000271435,ENSG00000236211,ENSG00000231954,ENSG00000237722,ENSG00000236595,ENSG00000234398,ENSG00000213225,ENSG00000230756
chr2	130262502	130262652	2:130262502-130262652	ENSG00000230548,ENSG00000284171,ENSG00000283940,ENSG00000249997,ENSG00000232990,ENSG00000230496,ENSG00000236211,ENSG00000231954,ENSG00000237722,ENSG00000236595,ENSG00000234398
chr2	130283622	130283772	2:130283622-130283772	ENSG00000233550,ENSG00000248136,ENSG00000234934,ENSG00000230548,ENSG00000284171,ENSG00000283940,ENSG00000249997,ENSG00000232990,ENSG00000230496,ENSG00000236211,ENSG00000231954,ENSG00000237722
chr2	130286342	130286492	2:130286342-130286492	ENSG00000271435,ENSG00000226915,ENSG00000233550,ENSG00000248136,ENSG00000234934,ENSG00000230548,ENSG00000284171,ENSG00000283940,ENSG00000249997,ENSG00000232990,ENSG00000230496,ENSG00000236211,ENSG00000231954,ENSG00000237722,ENSG00000232408
chr2	130288462	130288632	2:130288462-130288632	ENSG00000271435,ENSG00000226915,ENSG00000233550,ENSG00000248136,ENSG00000234934,ENSG00000230548,ENSG00000284171,ENSG00000283940,ENSG00000249997,ENSG00000232990,ENSG00000230496,ENSG00000236211,ENSG00000231954,ENSG00000237722,ENSG00000232408
chr2	130288762	130288932	2:130288762-130288932	ENSG00000271435,ENSG00000226915,ENSG00000233550,ENSG00000248136,ENSG00000234934,ENSG00000230548,ENSG00000284171,ENSG00000283940,ENSG00000249997,ENSG00000232990,ENSG00000230496,ENSG00000236211,ENSG00000231954,ENSG00000237722,ENSG00000236595,ENSG00000232408
chr2	130327862	130328012	2:130327862-130328012	ENSG00000224352,ENSG00000271435,ENSG00000236595,ENSG00000252223,ENSG00000224087,ENSG00000286026,ENSG00000196834
chr2	130328242	130328412	2:130328242-130328412	ENSG00000224352,ENSG00000271435
chr2	130328846	130328996	2:130328846-130328996	ENSG00000224352,ENSG00000271435
chr2	130332622	130332792	2:130332622-130332792	ENSG00000224352,ENSG00000271435,ENSG00000252223,ENSG00000224087,ENSG00000286026,ENSG00000222038
chr2	130335439	130335739	2:130335439-130335739	-
chr2	130335942	130336092	2:130335942-130336092	-
chr2	130336622	130336772	2:130336622-130336772	-
chr2	130337182	130337332	2:130337182-130337332	ENSG00000136718,ENSG00000136710,ENSG00000224352,ENSG00000271435,ENSG00000228471,ENSG00000251757,ENSG00000183292,ENSG00000239402
chr2	130337482	130337632	2:130337482-130337632	ENSG00000136718,ENSG00000136710,ENSG00000224352,ENSG00000183292
chr2	130338022	130338172	2:130338022-130338172	-
chr2	130339082	130339232	2:130339082-130339232	-
chr2	130339242	130339392	2:130339242-130339392	-
chr2	130340262	130340412	2:130340262-130340412	-
chr2	130341682	130341852	2:130341682-130341852	ENSG00000136718,ENSG00000136710,ENSG00000183292,ENSG00000225341
chr2	130342122	130342292	2:130342122-130342292	ENSG00000230646,ENSG00000178162,ENSG00000136718,ENSG00000136710,ENSG00000251757,ENSG00000183292,ENSG00000225341
chr2	130342702	130342852	2:130342702-130342852	ENSG00000230646,ENSG00000178162,ENSG00000072135,ENSG00000136718,ENSG00000136710,ENSG00000271435,ENSG00000251757,ENSG00000183292,ENSG00000225341
chr2	130343062	130343212	2:130343062-130343212	ENSG00000136718,ENSG00000136710,ENSG00000183292,ENSG00000225341
chr2	130355322	130355472	2:130355322-130355472	ENSG00000072135
chr2	130355982	130356132	2:130355982-130356132	ENSG00000230646,ENSG00000178162,ENSG00000072135,ENSG00000136698,ENSG00000232408,ENSG00000183292,ENSG00000196834,ENSG00000239402
chr2	130356402	130356552	2:130356402-130356552	ENSG00000072135
chr2	130371864	130372052	2:130371864-130372052	ENSG00000072135,ENSG00000282944,ENSG00000214081
chr2	130372162	130372312	2:130372162-130372312	ENSG00000072135,ENSG00000282944,ENSG00000214081
chr2	130372582	130372752	2:130372582-130372752	ENSG00000230646,ENSG00000178162,ENSG00000072135,ENSG00000228471,ENSG00000282944,ENSG00000214081,ENSG00000136698
chr2	130375088	130375238	2:130375088-130375238	ENSG00000072135,ENSG00000196834,ENSG00000239402
chr2	130390651	130390801	2:130390651-130390801	ENSG00000251973
chr2	130391262	130391432	2:130391262-130391432	ENSG00000230646,ENSG00000178162,ENSG00000072135,ENSG00000222038,ENSG00000277668,ENSG00000136698,ENSG00000251973,ENSG00000196834
chr2	130391742	130391892	2:130391742-130391892	ENSG00000230646,ENSG00000178162,ENSG00000072135,ENSG00000222038,ENSG00000136698,ENSG00000251973
chr2	130392042	130392212	2:130392042-130392212	ENSG00000230646,ENSG00000178162,ENSG00000222038,ENSG00000251973
chr2	130393442	130393612	2:130393442-130393612	ENSG00000251973
chr2	130427722	130427872	2:130427722-130427872	ENSG00000230646,ENSG00000178162,ENSG00000231240,ENSG00000223349,ENSG00000196834
chr2	130449772	130449922	2:130449772-130449922	-
chr2	130450462	130450612	2:130450462-130450612	-
chr2	130451402	130451552	2:130451402-130451552	-
chr2	130451879	130452029	2:130451879-130452029	-
chr2	130453042	130453192	2:130453042-130453192	-
chr2	130454154	130454304	2:130454154-130454304	-
chr2	130454862	130455012	2:130454862-130455012	ENSG00000251757,ENSG00000239402
chr2	130455522	130455672	2:130455522-130455672	ENSG00000196834
chr2	130460309	130460459	2:130460309-130460459	ENSG00000248313,ENSG00000286058
chr2	130512292	130512442	2:130512292-130512442	-
chr2	130560062	130560232	2:130560062-130560232	-
chr2	130560382	130560532	2:130560382-130560532	-
chr2	130592253	130592403	2:130592253-130592403	-
chr2	130594127	130594277	2:130594127-130594277	-
chr2	130602335	130602488	2:130602335-130602488	-
chr2	130610634	130610784	2:130610634-130610784	-
chr2	130632902	130633052	2:130632902-130633052	-
chr2	130649354	130649504	2:130649354-130649504	-
chr2	130693642	130693792	2:130693642-130693792	-
chr2	130726959	130727109	2:130726959-130727109	ENSG00000173302
chr2	130727602	130727772	2:130727602-130727772	ENSG00000228471,ENSG00000232503,ENSG00000173302,ENSG00000223349,ENSG00000240253,ENSG00000251757,ENSG00000222038,ENSG00000277668,ENSG00000232408
chr2	130728142	130728312	2:130728142-130728312	ENSG00000228471,ENSG00000173302,ENSG00000223349,ENSG00000240253,ENSG00000277668
chr2	130744622	130744772	2:130744622-130744772	ENSG00000232503,ENSG00000223349,ENSG00000240253,ENSG00000222038,ENSG00000196834
chr2	130755294	130755512	2:130755294-130755512	ENSG00000178171,ENSG00000229797,ENSG00000152093
chr2	130755802	130755952	2:130755802-130755952	ENSG00000232503,ENSG00000178171,ENSG00000229797,ENSG00000232408,ENSG00000152093,ENSG00000274711
chr2	130756162	130756332	2:130756162-130756332	ENSG00000232503,ENSG00000178171,ENSG00000229797,ENSG00000223349,ENSG00000240253,ENSG00000222038,ENSG00000232408,ENSG00000152093,ENSG00000274711
chr2	130760120	130760270	2:130760120-130760270	ENSG00000232503,ENSG00000178171,ENSG00000229797
chr2	130765602	130765752	2:130765602-130765752	ENSG00000232503,ENSG00000282944,ENSG00000214081,ENSG00000184761
chr2	130797562	130797732	2:130797562-130797732	ENSG00000281516,ENSG00000281159,ENSG00000136002,ENSG00000232503,ENSG00000223349,ENSG00000240253,ENSG00000277668,ENSG00000274711
chr2	130798042	130798212	2:130798042-130798212	ENSG00000232503,ENSG00000223349,ENSG00000240253,ENSG00000277668,ENSG00000274711
chr2	130798422	130798572	2:130798422-130798572	ENSG00000223349
chr2	130798922	130799090	2:130798922-130799090	ENSG00000232503,ENSG00000223349,ENSG00000240253,ENSG00000274711
chr2	130813844	130813994	2:130813844-130813994	-
chr2	130819742	130819892	2:130819742-130819892	-
chr2	130819980	130820130	2:130819980-130820130	-
chr2	130820560	130820710	2:130820560-130820710	-
chr2	130824562	130824732	2:130824562-130824732	ENSG00000251757,ENSG00000222038,ENSG00000232408
chr2	130828569	130828745	2:130828569-130828745	-
chr2	130829042	130829212	2:130829042-130829212	-
chr2	130834182	130834332	2:130834182-130834332	ENSG00000136002,ENSG00000233221,ENSG00000184761,ENSG00000239402
chr2	130836762	130836912	2:130836762-130836912	ENSG00000136002,ENSG00000233221
chr2	130837356	130837506	2:130837356-130837506	ENSG00000136002,ENSG00000233221
chr2	130864902	130865052	2:130864902-130865052	ENSG00000274711
chr2	130873822	130873972	2:130873822-130873972	ENSG00000252223,ENSG00000224087,ENSG00000223349,ENSG00000240253
chr2	130885194	130885344	2:130885194-130885344	ENSG00000282944,ENSG00000214081,ENSG00000136698
chr2	130920542	130920692	2:130920542-130920692	ENSG00000228471,ENSG00000281516,ENSG00000281159,ENSG00000136002,ENSG00000251757,ENSG00000277668,ENSG00000136698
chr2	130924907	130925057	2:130924907-130925057	ENSG00000281516,ENSG00000281159,ENSG00000136002
chr2	130963482	130963632	2:130963482-130963632	ENSG00000136002,ENSG00000239402
chr2	130963662	130963812	2:130963662-130963812	ENSG00000136002,ENSG00000239402
chr2	130964062	130964218	2:130964062-130964218	ENSG00000136002,ENSG00000239402
chr2	130964600	130964792	2:130964600-130964792	ENSG00000136002,ENSG00000239402
chr2	131017262	131017452	2:131017262-131017452	ENSG00000136002
chr2	131034102	131034258	2:131034102-131034258	ENSG00000284479,ENSG00000136002
chr2	131034442	131034592	2:131034442-131034592	ENSG00000284479,ENSG00000136002
chr2	131034882	131035032	2:131034882-131035032	ENSG00000284479,ENSG00000136002
chr2	131035242	131035392	2:131035242-131035392	ENSG00000284479,ENSG00000136002
chr2	131076862	131077032	2:131076862-131077032	ENSG00000274711
chr2	131077298	131077448	2:131077298-131077448	ENSG00000274711
chr2	131092562	131092712	2:131092562-131092712	ENSG00000152102
chr2	131093042	131093212	2:131093042-131093212	ENSG00000115762,ENSG00000152102
chr2	131093422	131093592	2:131093422-131093592	ENSG00000230450,ENSG00000115762,ENSG00000152102
chr2	131093722	131093872	2:131093722-131093872	ENSG00000115762,ENSG00000152102
chr2	131094942	131095092	2:131094942-131095092	ENSG00000115762,ENSG00000152102
chr2	131095162	131095312	2:131095162-131095312	ENSG00000115762,ENSG00000152102
chr2	131101822	131101972	2:131101822-131101972	ENSG00000115762
chr2	131104582	131104752	2:131104582-131104752	ENSG00000115762,ENSG00000152102
chr2	131104942	131105112	2:131104942-131105112	ENSG00000115762
chr2	131105202	131105372	2:131105202-131105372	ENSG00000230450,ENSG00000115762,ENSG00000152102
chr2	131105702	131105892	2:131105702-131105892	ENSG00000115762
chr2	131106342	131106532	2:131106342-131106532	ENSG00000115762
chr2	131120635	131120785	2:131120635-131120785	-
chr2	131121042	131121192	2:131121042-131121192	-
chr2	131121575	131121725	2:131121575-131121725	-
chr2	131125342	131125492	2:131125342-131125492	-
chr2	131152282	131152432	2:131152282-131152432	ENSG00000225448,ENSG00000230450
chr2	131153502	131153652	2:131153502-131153652	ENSG00000225448,ENSG00000230450
chr2	131154122	131154272	2:131154122-131154272	ENSG00000228471,ENSG00000251956,ENSG00000284604,ENSG00000236516,ENSG00000231431,ENSG00000212199,ENSG00000188219,ENSG00000225448,ENSG00000230450,ENSG00000225341,ENSG00000196834
chr2	131201182	131201332	2:131201182-131201332	ENSG00000212199,ENSG00000188219,ENSG00000248796,ENSG00000285819,ENSG00000236956,ENSG00000225448,ENSG00000230450
chr2	131204902	131205052	2:131204902-131205052	ENSG00000212199,ENSG00000188219,ENSG00000248796,ENSG00000285819,ENSG00000236956,ENSG00000225448,ENSG00000230450
chr2	131236022	131236192	2:131236022-131236192	ENSG00000228471,ENSG00000248313,ENSG00000286058,ENSG00000212199,ENSG00000188219,ENSG00000230450
chr2	131271336	131271486	2:131271336-131271486	ENSG00000284604,ENSG00000236516,ENSG00000231431
chr2	131272118	131272268	2:131272118-131272268	ENSG00000284604,ENSG00000236516,ENSG00000231431
chr2	131311104	131311254	2:131311104-131311254	ENSG00000284604,ENSG00000236516,ENSG00000231431
chr2	131331142	131331292	2:131331142-131331292	ENSG00000224425,ENSG00000284706,ENSG00000227817,ENSG00000284604,ENSG00000236516,ENSG00000231431,ENSG00000212199,ENSG00000232408
chr2	131335462	131335612	2:131335462-131335612	ENSG00000284003,ENSG00000224425,ENSG00000284706,ENSG00000227817,ENSG00000284604,ENSG00000236516,ENSG00000231431
chr2	131347219	131347369	2:131347219-131347369	ENSG00000224425
chr2	131363270	131363421	2:131363270-131363421	ENSG00000237910,ENSG00000234480,ENSG00000236590,ENSG00000227661,ENSG00000283865,ENSG00000284003,ENSG00000231777,ENSG00000235080,ENSG00000227275,ENSG00000233285,ENSG00000283303,ENSG00000233087,ENSG00000224425
chr2	131363962	131364152	2:131363962-131364152	ENSG00000237910,ENSG00000234480,ENSG00000236590,ENSG00000227661,ENSG00000283865,ENSG00000284003,ENSG00000231777,ENSG00000235080,ENSG00000227275,ENSG00000233285,ENSG00000283303,ENSG00000233087,ENSG00000224425
chr2	131364362	131364512	2:131364362-131364512	ENSG00000237910,ENSG00000234480,ENSG00000236590,ENSG00000227661,ENSG00000283865,ENSG00000284003,ENSG00000227275,ENSG00000233285,ENSG00000283303,ENSG00000233087,ENSG00000224425
chr2	131367022	131367172	2:131367022-131367172	ENSG00000237910,ENSG00000234480,ENSG00000236590,ENSG00000227661,ENSG00000283865,ENSG00000284003,ENSG00000231777,ENSG00000235080,ENSG00000227275,ENSG00000233285,ENSG00000283303,ENSG00000233087
chr2	131367602	131367752	2:131367602-131367752	ENSG00000237910,ENSG00000234480,ENSG00000236590,ENSG00000227661,ENSG00000283865,ENSG00000284003,ENSG00000231777,ENSG00000235080,ENSG00000227275,ENSG00000233285,ENSG00000283303,ENSG00000233087
chr2	131368622	131368772	2:131368622-131368772	ENSG00000237910,ENSG00000234480,ENSG00000236590,ENSG00000227661,ENSG00000283865,ENSG00000284003,ENSG00000231777,ENSG00000235080,ENSG00000227275,ENSG00000233285,ENSG00000283303,ENSG00000233087,ENSG00000224425,ENSG00000284604,ENSG00000236516,ENSG00000277668
chr2	131394222	131394372	2:131394222-131394372	ENSG00000223631,ENSG00000276460,ENSG00000226831,ENSG00000234576,ENSG00000234939,ENSG00000237910,ENSG00000234480,ENSG00000236590,ENSG00000227661,ENSG00000283865,ENSG00000284003
chr2	131394702	131394872	2:131394702-131394872	ENSG00000223631,ENSG00000276460,ENSG00000226831,ENSG00000234576,ENSG00000234939,ENSG00000237910,ENSG00000234480,ENSG00000236590,ENSG00000227661,ENSG00000283865,ENSG00000284003
chr2	131395246	131395396	2:131395246-131395396	ENSG00000223631,ENSG00000276460,ENSG00000226831,ENSG00000237910,ENSG00000234480,ENSG00000236590,ENSG00000227661,ENSG00000283865
chr2	131395418	131395568	2:131395418-131395568	ENSG00000223631,ENSG00000276460,ENSG00000226831,ENSG00000237910,ENSG00000234480,ENSG00000236590,ENSG00000227661,ENSG00000283865
chr2	131405277	131405427	2:131405277-131405427	ENSG00000223631,ENSG00000276460
chr2	131413262	131413432	2:131413262-131413432	ENSG00000204434,ENSG00000273073,ENSG00000232742,ENSG00000217950,ENSG00000214077,ENSG00000284659,ENSG00000223631,ENSG00000276460,ENSG00000237910,ENSG00000234480,ENSG00000236590,ENSG00000227661,ENSG00000283865,ENSG00000284003
chr2	131413882	131414032	2:131413882-131414032	ENSG00000284659,ENSG00000223631,ENSG00000276460
chr2	131419502	131419652	2:131419502-131419652	ENSG00000217950,ENSG00000214077,ENSG00000284659
chr2	131424920	131425070	2:131424920-131425070	ENSG00000217950,ENSG00000214077,ENSG00000284659
chr2	131425342	131425492	2:131425342-131425492	ENSG00000217950,ENSG00000214077
chr2	131471762	131471912	2:131471762-131471912	ENSG00000075886,ENSG00000273073,ENSG00000232742,ENSG00000217950
chr2	131486582	131486732	2:131486582-131486732	ENSG00000152117,ENSG00000284149,ENSG00000173272
chr2	131488955	131489105	2:131488955-131489105	ENSG00000152117,ENSG00000284149,ENSG00000173272
chr2	131491062	131491212	2:131491062-131491212	ENSG00000152117,ENSG00000284149,ENSG00000173272
chr2	131491502	131491652	2:131491502-131491652	ENSG00000152117,ENSG00000284149,ENSG00000173272
```
