## Supplementary material for "Cell type-specific epigenetic regulatory circuitry of coronary artery disease loci": HC_DNase_c4_hg38_EnhancerInteractions.bed (part 11 of 20)

```
chr2	131492382	131492532	2:131492382-131492532	ENSG00000204434,ENSG00000286208,ENSG00000224679,ENSG00000163040,ENSG00000152117,ENSG00000284149,ENSG00000075886,ENSG00000173272,ENSG00000273073,ENSG00000232742,ENSG00000217950
chr2	131492822	131492972	2:131492822-131492972	ENSG00000270930,ENSG00000224559,ENSG00000251956,ENSG00000204434,ENSG00000286208,ENSG00000224679,ENSG00000163040,ENSG00000152117,ENSG00000284149,ENSG00000075886,ENSG00000173272,ENSG00000273073,ENSG00000232742,ENSG00000217950,ENSG00000284003,ENSG00000222038
chr2	131493322	131493472	2:131493322-131493472	ENSG00000152117,ENSG00000284149,ENSG00000173272
chr2	131493710	131493872	2:131493710-131493872	ENSG00000152117,ENSG00000284149,ENSG00000173272
chr2	131511782	131511932	2:131511782-131511932	ENSG00000204434,ENSG00000286208,ENSG00000224679,ENSG00000163040,ENSG00000217950
chr2	131516704	131516854	2:131516704-131516854	ENSG00000286208,ENSG00000224679,ENSG00000163040
chr2	131522625	131522775	2:131522625-131522775	ENSG00000224679,ENSG00000163040
chr2	131527729	131527882	2:131527729-131527882	ENSG00000251956,ENSG00000204434,ENSG00000286208,ENSG00000224679,ENSG00000163040
chr2	131668942	131669152	2:131668942-131669152	ENSG00000213222,ENSG00000270930,ENSG00000224559,ENSG00000251956,ENSG00000204434
chr2	131672742	131672892	2:131672742-131672892	ENSG00000229203,ENSG00000274353,ENSG00000213222,ENSG00000287151,ENSG00000270930,ENSG00000224559,ENSG00000251956,ENSG00000204434,ENSG00000286208
chr2	131674062	131674212	2:131674062-131674212	ENSG00000232760,ENSG00000229203,ENSG00000274353,ENSG00000213222,ENSG00000288031,ENSG00000287151,ENSG00000270930,ENSG00000224559,ENSG00000251956,ENSG00000204434,ENSG00000286208,ENSG00000224679
chr2	131682382	131682532	2:131682382-131682532	ENSG00000229203,ENSG00000274353,ENSG00000287071,ENSG00000213222,ENSG00000288031,ENSG00000287151,ENSG00000270930,ENSG00000224559,ENSG00000251956,ENSG00000204434,ENSG00000286208
chr2	131683083	131683233	2:131683083-131683233	ENSG00000287071,ENSG00000213222,ENSG00000288031,ENSG00000287151,ENSG00000224559
chr2	131686262	131686412	2:131686262-131686412	ENSG00000213222,ENSG00000288031,ENSG00000287151,ENSG00000270930
chr2	131739142	131739292	2:131739142-131739292	ENSG00000287071,ENSG00000213222,ENSG00000197927,ENSG00000277668
chr2	131801271	131801452	2:131801271-131801452	ENSG00000274353,ENSG00000186825,ENSG00000287071
chr2	131801922	131802072	2:131801922-131802072	ENSG00000225594,ENSG00000271179,ENSG00000232760,ENSG00000229203,ENSG00000274353,ENSG00000186825,ENSG00000287071,ENSG00000213222,ENSG00000270930,ENSG00000224559,ENSG00000204434,ENSG00000286208
chr2	131802302	131802452	2:131802302-131802452	ENSG00000232760,ENSG00000229203,ENSG00000274353,ENSG00000186825,ENSG00000287071
chr2	131802642	131802792	2:131802642-131802792	ENSG00000232760,ENSG00000229203,ENSG00000274353,ENSG00000186825,ENSG00000287071,ENSG00000213222,ENSG00000224559
chr2	131936713	131936863	2:131936713-131936863	ENSG00000244337
chr2	131966920	131967070	2:131966920-131967070	ENSG00000225594,ENSG00000236485,ENSG00000235615,ENSG00000244337
chr2	132009882	132010182	2:132009882-132010182	ENSG00000287414,ENSG00000236485,ENSG00000235615
chr2	132010242	132010392	2:132010242-132010392	ENSG00000287414,ENSG00000236485,ENSG00000235615
chr2	132011931	132012081	2:132011931-132012081	ENSG00000287414,ENSG00000236485,ENSG00000235615
chr2	132037402	132037552	2:132037402-132037552	ENSG00000226886,ENSG00000236485
chr2	132037962	132038152	2:132037962-132038152	ENSG00000225594,ENSG00000271179,ENSG00000226886,ENSG00000236485
chr2	132038642	132038792	2:132038642-132038792	ENSG00000225594,ENSG00000271179,ENSG00000226886,ENSG00000236485
chr2	132065525	132065675	2:132065525-132065675	ENSG00000225594,ENSG00000271179,ENSG00000274711
chr2	132146882	132147032	2:132146882-132147032	ENSG00000239108,ENSG00000163046,ENSG00000227745,ENSG00000229203,ENSG00000287071,ENSG00000217950,ENSG00000136698
chr2	132161275	132161425	2:132161275-132161425	ENSG00000163046
chr2	132250422	132250572	2:132250422-132250572	-
chr2	132250582	132250732	2:132250582-132250732	-
chr2	132250882	132251032	2:132250882-132251032	-
chr2	132251362	132251532	2:132251362-132251532	-
chr2	132251782	132251972	2:132251782-132251972	-
chr2	132252202	132252432	2:132252202-132252432	-
chr2	132252662	132252852	2:132252662-132252852	-
chr2	132253162	132253372	2:132253162-132253372	-
chr2	132253442	132253592	2:132253442-132253592	-
chr2	132253762	132253932	2:132253762-132253932	-
chr2	132255822	132255992	2:132255822-132255992	-
chr2	132256382	132256592	2:132256382-132256592	-
chr2	132256742	132256892	2:132256742-132256892	-
chr2	132257162	132257352	2:132257162-132257352	-
chr2	132257602	132257772	2:132257602-132257772	-
chr2	132257942	132258092	2:132257942-132258092	-
chr2	132258782	132258932	2:132258782-132258932	-
chr2	132259202	132259372	2:132259202-132259372	-
chr2	132259542	132259712	2:132259542-132259712	-
chr2	132261262	132261412	2:132261262-132261412	-
chr2	132261962	132262112	2:132261962-132262112	-
chr2	132262502	132262652	2:132262502-132262652	-
chr2	132263462	132263612	2:132263462-132263612	-
chr2	132263642	132263792	2:132263642-132263792	-
chr2	132264342	132264492	2:132264342-132264492	-
chr2	132265082	132265232	2:132265082-132265232	-
chr2	132265582	132265732	2:132265582-132265732	-
chr2	132265902	132266052	2:132265902-132266052	-
chr2	132266482	132266632	2:132266482-132266632	-
chr2	132266791	132267091	2:132266791-132267091	-
chr2	132267582	132267872	2:132267582-132267872	-
chr2	132268182	132268332	2:132268182-132268332	-
chr2	132268562	132268712	2:132268562-132268712	-
chr2	132269122	132269272	2:132269122-132269272	-
chr2	132269862	132270012	2:132269862-132270012	-
chr2	132270202	132270376	2:132270202-132270376	-
chr2	132270782	132270932	2:132270782-132270932	-
chr2	132271322	132271472	2:132271322-132271472	-
chr2	132271662	132271812	2:132271662-132271812	-
chr2	132272062	132272212	2:132272062-132272212	-
chr2	132272622	132272772	2:132272622-132272772	-
chr2	132273002	132273232	2:132273002-132273232	-
chr2	132273302	132273472	2:132273302-132273472	-
chr2	132273642	132273792	2:132273642-132273792	-
chr2	132273982	132274192	2:132273982-132274192	-
chr2	132275022	132275172	2:132275022-132275172	-
chr2	132275302	132275592	2:132275302-132275592	-
chr2	132275762	132275932	2:132275762-132275932	-
chr2	132276582	132276732	2:132276582-132276732	-
chr2	132276862	132277012	2:132276862-132277012	-
chr2	132277062	132277212	2:132277062-132277212	-
chr2	132277402	132277552	2:132277402-132277552	-
chr2	132277975	132278125	2:132277975-132278125	-
chr2	132278282	132278492	2:132278282-132278492	-
chr2	132286208	132286358	2:132286208-132286358	-
chr2	132304702	132304852	2:132304702-132304852	ENSG00000018607,ENSG00000230803,ENSG00000233786,ENSG00000221288,ENSG00000202174
chr2	132318562	132318752	2:132318562-132318752	ENSG00000018607,ENSG00000230803,ENSG00000233786,ENSG00000221288,ENSG00000202174
chr2	132347362	132347512	2:132347362-132347512	ENSG00000248313,ENSG00000286058,ENSG00000230992,ENSG00000286833,ENSG00000272769,ENSG00000230803,ENSG00000233786,ENSG00000221288,ENSG00000202174,ENSG00000225594,ENSG00000244337,ENSG00000229203
chr2	132349202	132349372	2:132349202-132349372	ENSG00000248313,ENSG00000230992,ENSG00000286833,ENSG00000272769,ENSG00000233786,ENSG00000221288
chr2	132352602	132352752	2:132352602-132352752	ENSG00000230992,ENSG00000286833,ENSG00000272769,ENSG00000221288,ENSG00000202174,ENSG00000225594
chr2	132353082	132353232	2:132353082-132353232	ENSG00000230992,ENSG00000286833,ENSG00000272769
chr2	132353582	132353752	2:132353582-132353752	-
chr2	132361114	132361264	2:132361114-132361264	-
chr2	132374263	132374413	2:132374263-132374413	-
chr2	132390183	132390350	2:132390183-132390350	-
chr2	132392332	132392492	2:132392332-132392492	-
chr2	132400262	132400412	2:132400262-132400412	ENSG00000252705,ENSG00000233786,ENSG00000221288,ENSG00000202174,ENSG00000225594,ENSG00000271179,ENSG00000274711
chr2	132404205	132404355	2:132404205-132404355	ENSG00000252705
chr2	132407862	132408072	2:132407862-132408072	ENSG00000252705
chr2	132415302	132415472	2:132415302-132415472	ENSG00000183840
chr2	132416102	132416252	2:132416102-132416252	ENSG00000183840
chr2	132416482	132416632	2:132416482-132416632	ENSG00000183840,ENSG00000252705,ENSG00000230803,ENSG00000233786,ENSG00000221288,ENSG00000202174,ENSG00000225594,ENSG00000271179,ENSG00000235615,ENSG00000232760,ENSG00000251956
chr2	132419409	132419559	2:132419409-132419559	ENSG00000183840
chr2	132424582	132424772	2:132424582-132424772	ENSG00000183840
chr2	132438778	132438928	2:132438778-132438928	-
chr2	132439839	132440012	2:132439839-132440012	-
chr2	132448922	132449092	2:132448922-132449092	-
chr2	132479209	132479412	2:132479209-132479412	ENSG00000232349
chr2	132482942	132483112	2:132482942-132483112	ENSG00000232349
chr2	132489262	132489412	2:132489262-132489412	ENSG00000232349
chr2	132497733	132497892	2:132497733-132497892	ENSG00000232349
chr2	132503762	132503912	2:132503762-132503912	-
chr2	132515102	132515252	2:132515102-132515252	ENSG00000200718
chr2	132542909	132543059	2:132542909-132543059	-
chr2	132543242	132543492	2:132543242-132543492	-
chr2	132543802	132543952	2:132543802-132543952	-
chr2	132544182	132544352	2:132544182-132544352	ENSG00000200718
chr2	132547222	132547392	2:132547222-132547392	ENSG00000286068,ENSG00000200718,ENSG00000233786,ENSG00000221288,ENSG00000202174,ENSG00000225594
chr2	132588702	132588872	2:132588702-132588872	ENSG00000233786
chr2	132589542	132589712	2:132589542-132589712	-
chr2	132593302	132593492	2:132593302-132593492	-
chr2	132621142	132621292	2:132621142-132621292	-
chr2	132627702	132627852	2:132627702-132627852	ENSG00000225819
chr2	132632082	132632232	2:132632082-132632232	-
chr2	132632442	132632612	2:132632442-132632612	ENSG00000286068,ENSG00000225594
chr2	132642562	132642712	2:132642562-132642712	-
chr2	132651222	132651372	2:132651222-132651372	ENSG00000286068,ENSG00000230065,ENSG00000239402
chr2	132665501	132665651	2:132665501-132665651	ENSG00000286068,ENSG00000230065,ENSG00000150551
chr2	132668622	132668772	2:132668622-132668772	ENSG00000286068,ENSG00000230065,ENSG00000150551
chr2	132669402	132669572	2:132669402-132669572	ENSG00000286068,ENSG00000230065,ENSG00000150551
chr2	132670022	132670252	2:132670022-132670252	ENSG00000286068,ENSG00000230065,ENSG00000150551
chr2	132670582	132670732	2:132670582-132670732	ENSG00000286068,ENSG00000150551
chr2	132670780	132670932	2:132670780-132670932	ENSG00000286068,ENSG00000150551
chr2	132671242	132671392	2:132671242-132671392	ENSG00000286068,ENSG00000150551
chr2	132671582	132671752	2:132671582-132671752	ENSG00000286068,ENSG00000230065,ENSG00000150551
chr2	132741402	132741552	2:132741402-132741552	-
chr2	132757767	132757917	2:132757767-132757917	-
chr2	132816306	132816456	2:132816306-132816456	-
chr2	132825012	132825162	2:132825012-132825162	-
chr2	132853945	132854095	2:132853945-132854095	-
chr2	132872075	132872225	2:132872075-132872225	-
chr2	132877102	132877252	2:132877102-132877252	-
chr2	132911841	132912012	2:132911841-132912012	ENSG00000233729,ENSG00000228721
chr2	132912082	132912232	2:132912082-132912232	ENSG00000233729,ENSG00000228721
chr2	132923902	132924088	2:132923902-132924088	ENSG00000233729,ENSG00000228721
chr2	132929902	132930092	2:132929902-132930092	ENSG00000233729
chr2	132943942	132944092	2:132943942-132944092	-
chr2	132944923	132945073	2:132944923-132945073	-
chr2	132959422	132959572	2:132959422-132959572	-
chr2	132984914	132985064	2:132984914-132985064	-
chr2	132991622	132991792	2:132991622-132991792	-
chr2	133026628	133026792	2:133026628-133026792	-
chr2	133053245	133053395	2:133053245-133053395	-
chr2	133054385	133054535	2:133054385-133054535	-
chr2	133063902	133064052	2:133063902-133064052	-
chr2	133077382	133077532	2:133077382-133077532	-
chr2	133093977	133094127	2:133093977-133094127	-
chr2	133123616	133123766	2:133123616-133123766	ENSG00000279512,ENSG00000282944,ENSG00000214081
chr2	133124032	133124192	2:133124032-133124192	ENSG00000279512,ENSG00000282944,ENSG00000214081
chr2	133143783	133143933	2:133143783-133143933	-
chr2	133171523	133171673	2:133171523-133171673	ENSG00000233786,ENSG00000225594
chr2	133201123	133201273	2:133201123-133201273	-
chr2	133263983	133264133	2:133263983-133264133	ENSG00000226953
chr2	133264425	133264575	2:133264425-133264575	ENSG00000226953
chr2	133265243	133265393	2:133265243-133265393	ENSG00000226953
chr2	133265643	133265793	2:133265643-133265793	ENSG00000226953
chr2	133266243	133266393	2:133266243-133266393	ENSG00000226953
chr2	133266643	133266793	2:133266643-133266793	ENSG00000226953
chr2	133266983	133267133	2:133266983-133267133	ENSG00000226953
chr2	133324157	133324307	2:133324157-133324307	ENSG00000252688
chr2	133324388	133324538	2:133324388-133324538	ENSG00000252688
chr2	133331419	133331569	2:133331419-133331569	ENSG00000252688
chr2	133331663	133331813	2:133331663-133331813	ENSG00000252688
chr2	133346783	133346933	2:133346783-133346933	ENSG00000222068,ENSG00000252688
chr2	133362283	133362433	2:133362283-133362433	ENSG00000222068
chr2	133377819	133377969	2:133377819-133377969	ENSG00000222068
chr2	133382519	133382669	2:133382519-133382669	ENSG00000222068
chr2	133420825	133420975	2:133420825-133420975	ENSG00000222068
chr2	133421724	133421894	2:133421724-133421894	ENSG00000232474,ENSG00000222068
chr2	133431424	133431594	2:133431424-133431594	ENSG00000232474,ENSG00000222068
chr2	133435076	133435226	2:133435076-133435226	ENSG00000232474
chr2	133435424	133435574	2:133435424-133435574	ENSG00000232474,ENSG00000222068
chr2	133437616	133437766	2:133437616-133437766	ENSG00000232474
chr2	133444724	133444874	2:133444724-133444874	-
chr2	133489724	133489874	2:133489724-133489874	-
chr2	133492804	133492994	2:133492804-133492994	-
chr2	133495304	133495474	2:133495304-133495474	-
chr2	133497570	133497720	2:133497570-133497720	-
chr2	133504675	133504825	2:133504675-133504825	-
chr2	133561164	133561314	2:133561164-133561314	ENSG00000223430,ENSG00000176771
chr2	133567064	133567214	2:133567064-133567214	ENSG00000223430,ENSG00000176771
chr2	133568384	133568554	2:133568384-133568554	ENSG00000223430,ENSG00000176771
chr2	133576824	133576974	2:133576824-133576974	ENSG00000223430,ENSG00000176771
chr2	133579422	133579572	2:133579422-133579572	-
chr2	133591264	133591414	2:133591264-133591414	ENSG00000200708
chr2	133634024	133634174	2:133634024-133634174	-
chr2	133635187	133635337	2:133635187-133635337	-
chr2	133641644	133641814	2:133641644-133641814	-
chr2	133652465	133652615	2:133652465-133652615	-
chr2	133667224	133667374	2:133667224-133667374	-
chr2	133674424	133674574	2:133674424-133674574	-
chr2	133674764	133674954	2:133674764-133674954	-
chr2	133675124	133675274	2:133675124-133675274	-
chr2	133753777	133753927	2:133753777-133753927	-
chr2	133755624	133755774	2:133755624-133755774	-
chr2	133760544	133760694	2:133760544-133760694	-
chr2	133765784	133765954	2:133765784-133765954	-
chr2	133768385	133768535	2:133768385-133768535	-
chr2	133774764	133774934	2:133774764-133774934	-
chr2	133777664	133777814	2:133777664-133777814	-
chr2	133780224	133780374	2:133780224-133780374	ENSG00000223430,ENSG00000233786,ENSG00000221288
chr2	133789864	133790034	2:133789864-133790034	-
chr2	133813344	133813494	2:133813344-133813494	-
chr2	133818204	133818414	2:133818204-133818414	-
chr2	133819873	133820023	2:133819873-133820023	-
chr2	133842044	133842194	2:133842044-133842194	-
chr2	133843219	133843369	2:133843219-133843369	-
chr2	133844384	133844534	2:133844384-133844534	-
chr2	133884864	133885034	2:133884864-133885034	-
chr2	133885998	133886148	2:133885998-133886148	-
chr2	133886784	133886934	2:133886784-133886934	-
chr2	133919344	133919514	2:133919344-133919514	-
chr2	133941724	133941874	2:133941724-133941874	-
chr2	133942509	133942694	2:133942509-133942694	-
chr2	133982364	133982594	2:133982364-133982594	-
chr2	133986562	133986714	2:133986562-133986714	-
chr2	133993244	133993414	2:133993244-133993414	ENSG00000286697
chr2	134028112	134028262	2:134028112-134028262	ENSG00000286697
chr2	134068564	134068714	2:134068564-134068714	-
chr2	134080944	134081094	2:134080944-134081094	-
chr2	134081627	134081777	2:134081627-134081777	-
chr2	134087364	134087514	2:134087364-134087514	-
chr2	134089604	134089774	2:134089604-134089774	-
chr2	134118384	134118554	2:134118384-134118554	ENSG00000234060,ENSG00000152127
chr2	134119844	134120014	2:134119844-134120014	ENSG00000234060,ENSG00000152127
chr2	134120504	134120741	2:134120504-134120741	ENSG00000263813,ENSG00000152127
chr2	134120904	134121074	2:134120904-134121074	ENSG00000263813,ENSG00000152127
chr2	134121264	134121509	2:134121264-134121509	ENSG00000263813,ENSG00000152127
chr2	134124144	134124314	2:134124144-134124314	ENSG00000263813,ENSG00000152127
chr2	134124524	134124701	2:134124524-134124701	ENSG00000263813,ENSG00000152127
chr2	134127644	134127794	2:134127644-134127794	ENSG00000263813
chr2	134137298	134137448	2:134137298-134137448	-
chr2	134153689	134153839	2:134153689-134153839	-
chr2	134161224	134161374	2:134161224-134161374	-
chr2	134173804	134173974	2:134173804-134173974	-
chr2	134177744	134177894	2:134177744-134177894	-
chr2	134189144	134189334	2:134189144-134189334	-
chr2	134189384	134189594	2:134189384-134189594	-
chr2	134202545	134202695	2:134202545-134202695	-
chr2	134207704	134207854	2:134207704-134207854	-
chr2	134216249	134216399	2:134216249-134216399	ENSG00000222921
chr2	134219404	134219554	2:134219404-134219554	ENSG00000222921
chr2	134228578	134228733	2:134228578-134228733	ENSG00000222921
chr2	134234624	134234794	2:134234624-134234794	ENSG00000222921
chr2	134245484	134245634	2:134245484-134245634	ENSG00000234060,ENSG00000222921,ENSG00000152127
chr2	134260784	134260994	2:134260784-134260994	-
chr2	134261600	134261750	2:134261600-134261750	-
chr2	134273303	134273453	2:134273303-134273453	-
chr2	134300727	134300877	2:134300727-134300877	ENSG00000234060
chr2	134301224	134301374	2:134301224-134301374	ENSG00000234060
chr2	134314784	134314934	2:134314784-134314934	ENSG00000234060
chr2	134333734	134333914	2:134333734-134333914	ENSG00000234060
chr2	134359484	134359662	2:134359484-134359662	-
chr2	134359764	134359954	2:134359764-134359954	ENSG00000234060
chr2	134362879	134363029	2:134362879-134363029	-
chr2	134365464	134365614	2:134365464-134365614	-
chr2	134368324	134368474	2:134368324-134368474	-
chr2	134368721	134369021	2:134368721-134369021	-
chr2	134371171	134371321	2:134371171-134371321	-
chr2	134372924	134373074	2:134372924-134373074	-
chr2	134376044	134376194	2:134376044-134376194	-
chr2	134391807	134391957	2:134391807-134391957	-
chr2	134396624	134396774	2:134396624-134396774	-
chr2	134401288	134401438	2:134401288-134401438	-
chr2	134402473	134402623	2:134402473-134402623	-
chr2	134406443	134406593	2:134406443-134406593	-
chr2	134412104	134412274	2:134412104-134412274	ENSG00000234060
chr2	134432273	134432423	2:134432273-134432423	-
chr2	134432584	134432754	2:134432584-134432754	-
chr2	134433564	134433714	2:134433564-134433714	-
chr2	134450964	134451114	2:134450964-134451114	ENSG00000263783,ENSG00000152128
chr2	134459744	134459894	2:134459744-134459894	ENSG00000152128
chr2	134460644	134460794	2:134460644-134460794	ENSG00000152128
chr2	134465464	134465614	2:134465464-134465614	ENSG00000152128
chr2	134466244	134466414	2:134466244-134466414	ENSG00000152128
chr2	134491927	134492077	2:134491927-134492077	-
chr2	134500664	134500834	2:134500664-134500834	-
chr2	134505043	134505193	2:134505043-134505193	-
chr2	134536004	134536179	2:134536004-134536179	-
chr2	134536364	134536514	2:134536364-134536514	-
chr2	134549204	134549365	2:134549204-134549365	-
chr2	134558256	134558460	2:134558256-134558460	-
chr2	134573488	134573638	2:134573488-134573638	-
chr2	134582405	134582655	2:134582405-134582655	-
chr2	134588185	134588361	2:134588185-134588361	-
chr2	134588525	134588735	2:134588525-134588735	-
chr2	134598492	134598654	2:134598492-134598654	-
chr2	134657792	134657943	2:134657792-134657943	-
chr2	134670209	134670419	2:134670209-134670419	-
chr2	134683645	134683895	2:134683645-134683895	-
chr2	134707080	134707241	2:134707080-134707241	ENSG00000287463
chr2	134718205	134718395	2:134718205-134718395	ENSG00000287463,ENSG00000152128
chr2	134718692	134718842	2:134718692-134718842	ENSG00000287463,ENSG00000152128
chr2	134718885	134719035	2:134718885-134719035	ENSG00000287463,ENSG00000152128
chr2	134719065	134719235	2:134719065-134719235	ENSG00000287463,ENSG00000152128
chr2	134727505	134727675	2:134727505-134727675	ENSG00000287463
chr2	134736285	134736435	2:134736285-134736435	ENSG00000234682
chr2	134737746	134737953	2:134737746-134737953	-
chr2	134774085	134774255	2:134774085-134774255	ENSG00000234682
chr2	134775425	134775575	2:134775425-134775575	ENSG00000234682
chr2	134777740	134777890	2:134777740-134777890	ENSG00000234682
chr2	134778485	134778635	2:134778485-134778635	ENSG00000234682
chr2	134782885	134783035	2:134782885-134783035	ENSG00000263783,ENSG00000234682
chr2	134815942	134816092	2:134815942-134816092	ENSG00000228098,ENSG00000234682
chr2	134818385	134818555	2:134818385-134818555	ENSG00000263783,ENSG00000153086,ENSG00000228098,ENSG00000234682
chr2	134819405	134819615	2:134819405-134819615	ENSG00000228098,ENSG00000234682
chr2	134838406	134838556	2:134838406-134838556	ENSG00000263783,ENSG00000153086
chr2	134839785	134839955	2:134839785-134839955	ENSG00000263783,ENSG00000153086
chr2	134845866	134846016	2:134845866-134846016	ENSG00000263783,ENSG00000153086
chr2	134892545	134892695	2:134892545-134892695	ENSG00000263783
chr2	134892845	134892995	2:134892845-134892995	-
chr2	134898062	134898212	2:134898062-134898212	-
chr2	134917166	134917316	2:134917166-134917316	-
chr2	134917685	134917855	2:134917685-134917855	ENSG00000082258,ENSG00000224043
chr2	134918585	134918775	2:134918585-134918775	ENSG00000082258,ENSG00000263783,ENSG00000224043
chr2	134919085	134919255	2:134919085-134919255	ENSG00000082258,ENSG00000224043
chr2	134919385	134919555	2:134919385-134919555	ENSG00000082258,ENSG00000224043
chr2	134926645	134926815	2:134926645-134926815	-
chr2	134927365	134927515	2:134927365-134927515	-
chr2	134989105	134989275	2:134989105-134989275	ENSG00000176601
chr2	134999664	134999814	2:134999664-134999814	-
chr2	135004385	135004535	2:135004385-135004535	ENSG00000208308,ENSG00000176601
chr2	135004740	135004890	2:135004740-135004890	-
chr2	135031005	135031155	2:135031005-135031155	ENSG00000176601
chr2	135047445	135047608	2:135047445-135047608	ENSG00000115839,ENSG00000176601
chr2	135052165	135052335	2:135052165-135052335	ENSG00000208308,ENSG00000115839,ENSG00000176601
chr2	135052585	135052755	2:135052585-135052755	ENSG00000208308,ENSG00000115839,ENSG00000176601
chr2	135053045	135053195	2:135053045-135053195	ENSG00000115839,ENSG00000176601
chr2	135055323	135055489	2:135055323-135055489	ENSG00000115839
chr2	135093765	135093935	2:135093765-135093935	ENSG00000208308,ENSG00000115839
chr2	135100031	135100181	2:135100031-135100181	-
chr2	135100368	135100518	2:135100368-135100518	-
chr2	135150865	135151055	2:135150865-135151055	ENSG00000208308
chr2	135151731	135151881	2:135151731-135151881	ENSG00000208308
chr2	135152226	135152376	2:135152226-135152376	ENSG00000208308
chr2	135202785	135202935	2:135202785-135202935	-
chr2	135245149	135245299	2:135245149-135245299	-
chr2	135271065	135271255	2:135271065-135271255	-
chr2	135314432	135314582	2:135314432-135314582	-
chr2	135320702	135320852	2:135320702-135320852	-
chr2	135337209	135337359	2:135337209-135337359	-
chr2	135392087	135392266	2:135392087-135392266	-
chr2	135473685	135473835	2:135473685-135473835	ENSG00000235651
chr2	135530208	135530358	2:135530208-135530358	-
chr2	135530825	135530995	2:135530825-135530995	ENSG00000048991,ENSG00000235651,ENSG00000121988
chr2	135531265	135531435	2:135531265-135531435	ENSG00000048991,ENSG00000235651,ENSG00000121988
chr2	135531885	135532035	2:135531885-135532035	ENSG00000048991,ENSG00000235651,ENSG00000121988
chr2	135566408	135566558	2:135566408-135566558	-
chr2	135571591	135571741	2:135571591-135571741	-
chr2	135585698	135585848	2:135585698-135585848	-
chr2	135606205	135606355	2:135606205-135606355	-
chr2	135635288	135635438	2:135635288-135635438	ENSG00000048991
chr2	135635560	135635715	2:135635560-135635715	ENSG00000048991
chr2	135662185	135662355	2:135662185-135662355	ENSG00000207654,ENSG00000201308
chr2	135664885	135665097	2:135664885-135665097	ENSG00000207654,ENSG00000201308
chr2	135710005	135710155	2:135710005-135710155	-
chr2	135736405	135736555	2:135736405-135736555	-
chr2	135741605	135741755	2:135741605-135741755	ENSG00000144224,ENSG00000235651,ENSG00000208308
chr2	135742285	135742455	2:135742285-135742455	ENSG00000144224
chr2	135742545	135742715	2:135742545-135742715	ENSG00000144224
chr2	135743449	135743599	2:135743449-135743599	-
chr2	135743912	135744212	2:135743912-135744212	ENSG00000144224
chr2	135744865	135745055	2:135744865-135745055	ENSG00000144224
chr2	135745683	135745835	2:135745683-135745835	ENSG00000144224
chr2	135797585	135797755	2:135797585-135797755	ENSG00000226806,ENSG00000200664,ENSG00000115850
chr2	135803405	135803575	2:135803405-135803575	ENSG00000226806,ENSG00000200664,ENSG00000115850
chr2	135825905	135826055	2:135825905-135826055	ENSG00000226806,ENSG00000200664
chr2	135831585	135831735	2:135831585-135831735	ENSG00000226806,ENSG00000200664,ENSG00000115850
chr2	135839839	135839989	2:135839839-135839989	ENSG00000115850
chr2	135844425	135844615	2:135844425-135844615	ENSG00000115850
chr2	135844685	135844835	2:135844685-135844835	ENSG00000115850
chr2	135851005	135851195	2:135851005-135851195	ENSG00000076003
chr2	135851385	135851556	2:135851385-135851556	ENSG00000076003
chr2	135875745	135875895	2:135875745-135875895	ENSG00000076003
chr2	135875905	135876055	2:135875905-135876055	ENSG00000076003
chr2	135876465	135876615	2:135876465-135876615	ENSG00000251976,ENSG00000115866,ENSG00000214070,ENSG00000076003,ENSG00000226806,ENSG00000200664,ENSG00000115850
chr2	135903764	135903914	2:135903764-135903914	ENSG00000214070
chr2	135904665	135904815	2:135904665-135904815	ENSG00000214070
chr2	135913865	135914035	2:135913865-135914035	ENSG00000251976,ENSG00000115866
chr2	135916345	135916495	2:135916345-135916495	ENSG00000115866
chr2	135948905	135949075	2:135948905-135949075	-
chr2	135961065	135961235	2:135961065-135961235	-
chr2	135961341	135961491	2:135961341-135961491	-
chr2	135985065	135985215	2:135985065-135985215	ENSG00000231890,ENSG00000115866
chr2	135985565	135985715	2:135985565-135985715	ENSG00000231890,ENSG00000115866
chr2	135997445	135997617	2:135997445-135997617	ENSG00000231890
chr2	136005596	136005746	2:136005596-136005746	ENSG00000231890
chr2	136013985	136014135	2:136013985-136014135	ENSG00000231890
chr2	136023585	136023764	2:136023585-136023764	-
chr2	136024802	136024952	2:136024802-136024952	-
chr2	136025145	136025295	2:136025145-136025295	-
chr2	136025305	136025455	2:136025305-136025455	-
chr2	136025645	136025795	2:136025645-136025795	ENSG00000231890
chr2	136051589	136051739	2:136051589-136051739	-
chr2	136056426	136056576	2:136056426-136056576	-
chr2	136058357	136058507	2:136058357-136058507	-
chr2	136059047	136059197	2:136059047-136059197	-
chr2	136065361	136065511	2:136065361-136065511	ENSG00000237262
chr2	136066045	136066212	2:136066045-136066212	ENSG00000237262
chr2	136077160	136077335	2:136077160-136077335	ENSG00000237262
chr2	136085965	136086163	2:136085965-136086163	ENSG00000237262
chr2	136105104	136105254	2:136105104-136105254	-
chr2	136114485	136114655	2:136114485-136114655	ENSG00000121966
chr2	136116165	136116335	2:136116165-136116335	ENSG00000121966
chr2	136116541	136116691	2:136116541-136116691	ENSG00000121966
chr2	136116887	136117055	2:136116887-136117055	ENSG00000121966
chr2	136117365	136117560	2:136117365-136117560	ENSG00000121966
chr2	136117685	136117835	2:136117685-136117835	ENSG00000121966
chr2	136118125	136118275	2:136118125-136118275	ENSG00000121966
chr2	136118465	136118635	2:136118465-136118635	ENSG00000121966
chr2	136119265	136119415	2:136119265-136119415	ENSG00000121966
chr2	136141638	136141815	2:136141638-136141815	-
chr2	136168814	136168964	2:136168814-136168964	-
chr2	136182458	136182635	2:136182458-136182635	-
chr2	136195358	136195508	2:136195358-136195508	ENSG00000227347
chr2	136207779	136207935	2:136207779-136207935	ENSG00000279024,ENSG00000227347
chr2	136209725	136209875	2:136209725-136209875	ENSG00000279024,ENSG00000227347
chr2	136214425	136214575	2:136214425-136214575	ENSG00000279024,ENSG00000227347
chr2	136242862	136243012	2:136242862-136243012	ENSG00000279024
chr2	136246305	136246475	2:136246305-136246475	ENSG00000279024
chr2	136248385	136248535	2:136248385-136248535	ENSG00000279024
chr2	136258039	136258189	2:136258039-136258189	-
chr2	136305535	136305685	2:136305535-136305685	-
chr2	136310091	136310241	2:136310091-136310241	ENSG00000230037
chr2	136327565	136327755	2:136327565-136327755	ENSG00000230037
chr2	136378865	136379015	2:136378865-136379015	ENSG00000251976
chr2	136384785	136384955	2:136384785-136384955	ENSG00000251976
chr2	136418585	136418735	2:136418585-136418735	ENSG00000251976
chr2	136423545	136423715	2:136423545-136423715	ENSG00000251976
chr2	136423843	136423993	2:136423843-136423993	-
chr2	136424314	136424614	2:136424314-136424614	-
chr2	136434465	136434615	2:136434465-136434615	ENSG00000251976
chr2	136469073	136469255	2:136469073-136469255	-
chr2	136487585	136487735	2:136487585-136487735	-
chr2	136527685	136527835	2:136527685-136527835	ENSG00000229568
chr2	136530283	136530433	2:136530283-136530433	ENSG00000229568
chr2	136582765	136582915	2:136582765-136582915	ENSG00000229568
chr2	136584245	136584395	2:136584245-136584395	-
chr2	136624410	136624560	2:136624410-136624560	-
chr2	136628859	136629009	2:136628859-136629009	-
chr2	136638345	136638515	2:136638345-136638515	-
chr2	136650985	136651175	2:136650985-136651175	-
chr2	136699365	136699575	2:136699365-136699575	-
chr2	136703325	136703475	2:136703325-136703475	-
chr2	136703605	136703755	2:136703605-136703755	-
chr2	136714685	136714851	2:136714685-136714851	-
chr2	136735025	136735215	2:136735025-136735215	-
chr2	136737248	136737415	2:136737248-136737415	-
chr2	136758565	136758715	2:136758565-136758715	-
chr2	136764485	136764675	2:136764485-136764675	ENSG00000144229
chr2	136764945	136765095	2:136764945-136765095	ENSG00000144229
chr2	136765305	136765455	2:136765305-136765455	ENSG00000144229
chr2	136766045	136766255	2:136766045-136766255	ENSG00000144229
chr2	136767000	136767150	2:136767000-136767150	ENSG00000144229
chr2	136781617	136781767	2:136781617-136781767	-
chr2	136798922	136799072	2:136798922-136799072	-
chr2	136810105	136810255	2:136810105-136810255	-
chr2	136874391	136874555	2:136874391-136874555	-
chr2	136909925	136910113	2:136909925-136910113	-
chr2	136917438	136917588	2:136917438-136917588	-
chr2	136921045	136921195	2:136921045-136921195	-
chr2	136932845	136933015	2:136932845-136933015	-
chr2	136985165	136985315	2:136985165-136985315	ENSG00000144229
chr2	137015745	137015915	2:137015745-137015915	-
chr2	137051086	137051245	2:137051086-137051245	-
chr2	137091865	137092015	2:137091865-137092015	-
chr2	137096800	137096950	2:137096800-137096950	-
chr2	137117525	137117715	2:137117525-137117715	-
chr2	137134879	137135029	2:137134879-137135029	-
chr2	137151825	137151995	2:137151825-137151995	ENSG00000144229
chr2	137172245	137172395	2:137172245-137172395	-
chr2	137173585	137173755	2:137173585-137173755	-
chr2	137190885	137191185	2:137190885-137191185	-
chr2	137193005	137193159	2:137193005-137193159	-
chr2	137202445	137202634	2:137202445-137202634	-
chr2	137208705	137208875	2:137208705-137208875	-
chr2	137249825	137249975	2:137249825-137249975	-
chr2	137335573	137335723	2:137335573-137335723	-
chr2	137411685	137411835	2:137411685-137411835	-
chr2	137464485	137464635	2:137464485-137464635	-
chr2	137467385	137467535	2:137467385-137467535	ENSG00000212425
chr2	137491568	137491718	2:137491568-137491718	ENSG00000212425
chr2	137507387	137507537	2:137507387-137507537	ENSG00000212425
chr2	137525927	137526077	2:137525927-137526077	ENSG00000212425
chr2	137587940	137588090	2:137587940-137588090	-
chr2	137596085	137596235	2:137596085-137596235	-
chr2	137644965	137645115	2:137644965-137645115	ENSG00000144229
chr2	137659705	137659855	2:137659705-137659855	ENSG00000222394
chr2	137676065	137676215	2:137676065-137676215	ENSG00000222394
chr2	137707425	137707575	2:137707425-137707575	ENSG00000222394
chr2	137742523	137742673	2:137742523-137742673	ENSG00000222394
chr2	137748596	137748775	2:137748596-137748775	ENSG00000222394
chr2	137775605	137775795	2:137775605-137775795	ENSG00000222394
chr2	137775996	137776146	2:137775996-137776146	-
chr2	137838565	137838715	2:137838565-137838715	-
chr2	137847545	137847715	2:137847545-137847715	-
chr2	137858005	137858175	2:137858005-137858175	-
chr2	137866085	137866235	2:137866085-137866235	-
chr2	137873607	137873757	2:137873607-137873757	-
chr2	137886565	137886715	2:137886565-137886715	-
chr2	137889005	137889155	2:137889005-137889155	-
chr2	137910645	137910795	2:137910645-137910795	-
chr2	137925727	137925877	2:137925727-137925877	-
chr2	137928945	137929095	2:137928945-137929095	-
chr2	137929324	137929478	2:137929324-137929478	-
chr2	137929625	137929775	2:137929625-137929775	-
chr2	137937885	137938035	2:137937885-137938035	-
chr2	137943205	137943355	2:137943205-137943355	-
chr2	137947444	137947615	2:137947444-137947615	-
chr2	137947845	137947995	2:137947845-137947995	ENSG00000150540
chr2	137963685	137963835	2:137963685-137963835	ENSG00000150540
chr2	137964185	137964375	2:137964185-137964375	ENSG00000150540
chr2	137964625	137964775	2:137964625-137964775	ENSG00000150540
chr2	137975605	137975775	2:137975605-137975775	ENSG00000150540
chr2	138035625	138035815	2:138035625-138035815	-
chr2	138058520	138058670	2:138058520-138058670	-
chr2	138060312	138060462	2:138060312-138060462	-
chr2	138072325	138072475	2:138072325-138072475	ENSG00000224231
chr2	138087775	138087925	2:138087775-138087925	ENSG00000224231
chr2	138090503	138090655	2:138090503-138090655	ENSG00000224231
chr2	138110565	138110735	2:138110565-138110735	ENSG00000224231
chr2	138122465	138122635	2:138122465-138122635	ENSG00000224231
chr2	138138015	138138235	2:138138015-138138235	-
chr2	138175199	138175349	2:138175199-138175349	-
chr2	138183033	138183183	2:138183033-138183183	-
chr2	138193545	138193695	2:138193545-138193695	-
chr2	138228190	138228340	2:138228190-138228340	-
chr2	138237845	138237995	2:138237845-138237995	-
chr2	138244525	138244675	2:138244525-138244675	-
chr2	138244885	138245035	2:138244885-138245035	-
chr2	138275062	138275212	2:138275062-138275212	ENSG00000234645,ENSG00000233045
chr2	138275505	138275695	2:138275505-138275695	ENSG00000234645,ENSG00000233045
chr2	138276005	138276175	2:138276005-138276175	ENSG00000234645,ENSG00000233045
chr2	138276525	138276675	2:138276525-138276675	ENSG00000234645,ENSG00000233045
chr2	138277159	138277309	2:138277159-138277309	ENSG00000234645,ENSG00000233045
chr2	138312224	138312374	2:138312224-138312374	ENSG00000237939
chr2	138321563	138321713	2:138321563-138321713	ENSG00000237939
chr2	138335125	138335275	2:138335125-138335275	-
chr2	138356295	138356475	2:138356295-138356475	-
chr2	138374085	138374235	2:138374085-138374235	ENSG00000232915
chr2	138390703	138390853	2:138390703-138390853	ENSG00000232915
chr2	138421425	138421595	2:138421425-138421595	ENSG00000232915
chr2	138422005	138422155	2:138422005-138422155	ENSG00000232915
chr2	138433139	138433289	2:138433139-138433289	ENSG00000232915
chr2	138434165	138434315	2:138434165-138434315	ENSG00000232915
chr2	138434645	138434855	2:138434645-138434855	ENSG00000232915
chr2	138437239	138437539	2:138437239-138437539	ENSG00000232915
chr2	138443320	138443620	2:138443320-138443620	-
chr2	138446225	138446375	2:138446225-138446375	ENSG00000230569,ENSG00000232915
chr2	138475674	138475824	2:138475674-138475824	ENSG00000230569
chr2	138491305	138491460	2:138491305-138491460	ENSG00000241772,ENSG00000230569
chr2	138501685	138501835	2:138501685-138501835	ENSG00000237772,ENSG00000260059,ENSG00000241772,ENSG00000144228,ENSG00000230569,ENSG00000228043
chr2	138502165	138502315	2:138502165-138502315	ENSG00000241772,ENSG00000144228,ENSG00000228043
chr2	138502585	138502735	2:138502585-138502735	ENSG00000144228,ENSG00000228043
chr2	138507425	138507575	2:138507425-138507575	ENSG00000144228,ENSG00000228043
chr2	138516505	138516655	2:138516505-138516655	ENSG00000241772
chr2	138532085	138532255	2:138532085-138532255	ENSG00000237772,ENSG00000260059,ENSG00000241772
chr2	138537385	138537535	2:138537385-138537535	ENSG00000241772
chr2	138621305	138621455	2:138621305-138621455	ENSG00000237772,ENSG00000260059,ENSG00000241772
chr2	138621565	138621715	2:138621565-138621715	ENSG00000237772,ENSG00000260059,ENSG00000241772
chr2	138649665	138649815	2:138649665-138649815	ENSG00000237772,ENSG00000260059
chr2	138652465	138652615	2:138652465-138652615	ENSG00000237772,ENSG00000260059
chr2	138654605	138654755	2:138654605-138654755	ENSG00000237772,ENSG00000260059
chr2	138658626	138658776	2:138658626-138658776	ENSG00000237772,ENSG00000260059
chr2	138684105	138684261	2:138684105-138684261	-
chr2	138707545	138707695	2:138707545-138707695	-
chr2	138708965	138709115	2:138708965-138709115	-
chr2	138711925	138712075	2:138711925-138712075	-
chr2	138712325	138712475	2:138712325-138712475	-
chr2	138712645	138712833	2:138712645-138712833	-
chr2	138713116	138713266	2:138713116-138713266	-
chr2	138713605	138713755	2:138713605-138713755	-
chr2	138715622	138715772	2:138715622-138715772	-
chr2	138720325	138720515	2:138720325-138720515	ENSG00000237772,ENSG00000260059
chr2	138722413	138722563	2:138722413-138722563	-
chr2	138725225	138725375	2:138725225-138725375	-
chr2	138752305	138752455	2:138752305-138752455	-
chr2	138752665	138752861	2:138752665-138752861	-
chr2	138757539	138757689	2:138757539-138757689	-
chr2	138760785	138760963	2:138760785-138760963	-
chr2	138778105	138778275	2:138778105-138778275	ENSG00000144227
chr2	138779445	138779595	2:138779445-138779595	ENSG00000144227
chr2	138779979	138780129	2:138779979-138780129	ENSG00000144227
chr2	138780185	138780355	2:138780185-138780355	ENSG00000144227
chr2	138780565	138780724	2:138780565-138780724	ENSG00000144227
chr2	138781045	138781195	2:138781045-138781195	ENSG00000144227
chr2	138787165	138787335	2:138787165-138787335	ENSG00000144227
chr2	138794872	138795022	2:138794872-138795022	-
chr2	138814265	138814415	2:138814265-138814415	-
chr2	138827545	138827695	2:138827545-138827695	ENSG00000229104,ENSG00000222826
chr2	138829445	138829595	2:138829445-138829595	ENSG00000229104,ENSG00000222826
chr2	138846345	138846495	2:138846345-138846495	ENSG00000229104,ENSG00000222826
chr2	138877564	138877714	2:138877564-138877714	ENSG00000229104,ENSG00000222826
chr2	138909200	138909350	2:138909200-138909350	ENSG00000287147,ENSG00000232992,ENSG00000229104
chr2	138923085	138923255	2:138923085-138923255	ENSG00000287147,ENSG00000229104
chr2	138931530	138931680	2:138931530-138931680	ENSG00000287147,ENSG00000229104
chr2	138942545	138942735	2:138942545-138942735	ENSG00000287147,ENSG00000232992,ENSG00000229104
chr2	138948125	138948275	2:138948125-138948275	ENSG00000229104
chr2	138964103	138964253	2:138964103-138964253	-
chr2	138964505	138964685	2:138964505-138964685	-
chr2	139031905	139032112	2:139031905-139032112	-
chr2	139122745	139122995	2:139122745-139122995	-
chr2	139142364	139142515	2:139142364-139142515	-
chr2	139147456	139147606	2:139147456-139147606	-
chr2	139156065	139156320	2:139156065-139156320	-
chr2	139217765	139217915	2:139217765-139217915	-
chr2	139259505	139259655	2:139259505-139259655	-
chr2	139326118	139326268	2:139326118-139326268	ENSG00000286778
chr2	139370205	139370355	2:139370205-139370355	ENSG00000226939
chr2	139383625	139383775	2:139383625-139383775	ENSG00000226939
chr2	139404085	139404304	2:139404085-139404304	ENSG00000229131
chr2	139449605	139449759	2:139449605-139449759	ENSG00000229131
chr2	139478231	139478655	2:139478231-139478655	ENSG00000206901,ENSG00000229131
chr2	139529126	139529296	2:139529126-139529296	ENSG00000206901,ENSG00000229131
chr2	139645706	139645856	2:139645706-139645856	ENSG00000235232
chr2	139674653	139674816	2:139674653-139674816	ENSG00000235232
chr2	139697486	139697636	2:139697486-139697636	ENSG00000228374,ENSG00000235232
chr2	139721366	139721516	2:139721366-139721516	ENSG00000228374
chr2	139790946	139791096	2:139790946-139791096	ENSG00000228374
chr2	139825891	139826041	2:139825891-139826041	ENSG00000223554
chr2	139859213	139859363	2:139859213-139859363	-
chr2	139864937	139865087	2:139864937-139865087	-
chr2	139885343	139885493	2:139885343-139885493	-
chr2	139909226	139909376	2:139909226-139909376	-
chr2	139918048	139918198	2:139918048-139918198	-
chr2	139991990	139992140	2:139991990-139992140	ENSG00000240977
chr2	139992214	139992364	2:139992214-139992364	ENSG00000240977
chr2	140085582	140085732	2:140085582-140085732	ENSG00000224028
chr2	140085786	140085996	2:140085786-140085996	ENSG00000277306,ENSG00000223921,ENSG00000231567,ENSG00000227149,ENSG00000224028
chr2	140117506	140117656	2:140117506-140117656	ENSG00000277306,ENSG00000223921,ENSG00000231567,ENSG00000227149,ENSG00000224028
chr2	140295392	140295542	2:140295392-140295542	ENSG00000168702,ENSG00000223921,ENSG00000231567
chr2	140308878	140309028	2:140308878-140309028	ENSG00000277306,ENSG00000227149
chr2	140353586	140353776	2:140353586-140353776	ENSG00000168702
chr2	140376854	140377036	2:140376854-140377036	ENSG00000227149
chr2	140392974	140393124	2:140392974-140393124	-
chr2	140401686	140401836	2:140401686-140401836	ENSG00000277306,ENSG00000223921,ENSG00000231567,ENSG00000227149
chr2	140415030	140415180	2:140415030-140415180	-
chr2	140415181	140415481	2:140415181-140415481	-
chr2	140415949	140416099	2:140415949-140416099	-
chr2	140437026	140437176	2:140437026-140437176	-
chr2	140442426	140442596	2:140442426-140442596	ENSG00000277306,ENSG00000223921,ENSG00000231567,ENSG00000227149
chr2	140454846	140454996	2:140454846-140454996	ENSG00000277306,ENSG00000223921,ENSG00000231567,ENSG00000227149
chr2	140468406	140468556	2:140468406-140468556	-
chr2	140473980	140474130	2:140473980-140474130	-
chr2	140479945	140480096	2:140479945-140480096	-
chr2	140491914	140492064	2:140491914-140492064	-
chr2	140498520	140498670	2:140498520-140498670	-
chr2	140504122	140504272	2:140504122-140504272	-
chr2	140506735	140506902	2:140506735-140506902	-
chr2	140513250	140513400	2:140513250-140513400	ENSG00000277306
chr2	140526726	140526876	2:140526726-140526876	-
chr2	140542772	140542974	2:140542772-140542974	-
chr2	140580966	140581136	2:140580966-140581136	ENSG00000283506
chr2	140586506	140586656	2:140586506-140586656	ENSG00000283506
chr2	140600239	140600389	2:140600239-140600389	-
chr2	140609001	140609151	2:140609001-140609151	-
chr2	140644026	140644196	2:140644026-140644196	ENSG00000236440
chr2	140648526	140648676	2:140648526-140648676	-
chr2	140655806	140655956	2:140655806-140655956	ENSG00000236440
chr2	140659406	140659556	2:140659406-140659556	ENSG00000236440
chr2	140683691	140683841	2:140683691-140683841	ENSG00000236440
chr2	140695316	140695466	2:140695316-140695466	ENSG00000236440
chr2	140696566	140696716	2:140696566-140696716	ENSG00000236440,ENSG00000277306
chr2	140712026	140712176	2:140712026-140712176	-
chr2	140747322	140747472	2:140747322-140747472	-
chr2	140814200	140814350	2:140814200-140814350	-
chr2	140851671	140851821	2:140851671-140851821	-
chr2	140855612	140855762	2:140855612-140855762	ENSG00000238065
chr2	140863846	140864036	2:140863846-140864036	ENSG00000238065,ENSG00000223921,ENSG00000231567
chr2	140869217	140869367	2:140869217-140869367	ENSG00000238065
chr2	140905238	140905388	2:140905238-140905388	ENSG00000238065
chr2	140929981	140930131	2:140929981-140930131	ENSG00000238065
chr2	140964419	140964569	2:140964419-140964569	-
chr2	140994977	140995127	2:140994977-140995127	ENSG00000201892
chr2	141021276	141021426	2:141021276-141021426	-
chr2	141062564	141062714	2:141062564-141062714	-
chr2	141078405	141078555	2:141078405-141078555	-
chr2	141096546	141096696	2:141096546-141096696	-
chr2	141109746	141109916	2:141109746-141109916	-
chr2	141125546	141125731	2:141125546-141125731	-
chr2	141137286	141137436	2:141137286-141137436	ENSG00000252015
chr2	141162406	141162556	2:141162406-141162556	ENSG00000252015
chr2	141190026	141190216	2:141190026-141190216	ENSG00000233329,ENSG00000252015
chr2	141190261	141190411	2:141190261-141190411	ENSG00000233329,ENSG00000252015
chr2	141201326	141201496	2:141201326-141201496	ENSG00000233329
chr2	141229836	141229986	2:141229836-141229986	-
chr2	141264946	141265096	2:141264946-141265096	-
chr2	141265257	141265407	2:141265257-141265407	-
chr2	141318066	141318216	2:141318066-141318216	-
chr2	141331316	141331466	2:141331316-141331466	-
chr2	141341586	141341736	2:141341586-141341736	-
chr2	141392606	141392856	2:141392606-141392856	-
chr2	141393226	141393418	2:141393226-141393418	-
chr2	141398751	141398901	2:141398751-141398901	-
chr2	141399386	141399565	2:141399386-141399565	-
chr2	141455314	141455473	2:141455314-141455473	-
chr2	141468866	141469036	2:141468866-141469036	-
chr2	141522774	141522924	2:141522774-141522924	-
chr2	141541556	141541706	2:141541556-141541706	-
chr2	141554926	141555076	2:141554926-141555076	-
chr2	141556209	141556359	2:141556209-141556359	-
chr2	141557406	141557556	2:141557406-141557556	-
chr2	141641566	141641736	2:141641566-141641736	-
chr2	141660447	141660597	2:141660447-141660597	-
chr2	141704626	141704943	2:141704626-141704943	-
chr2	141707680	141707830	2:141707680-141707830	-
chr2	141711706	141711886	2:141711706-141711886	-
chr2	141731566	141731716	2:141731566-141731716	-
chr2	141767135	141767336	2:141767135-141767336	-
chr2	141778453	141778603	2:141778453-141778603	-
chr2	141785677	141785827	2:141785677-141785827	-
chr2	141878163	141878313	2:141878163-141878313	-
chr2	141899417	141899567	2:141899417-141899567	-
chr2	141899886	141900056	2:141899886-141900056	-
chr2	141904733	141904883	2:141904733-141904883	-
chr2	141911786	141911936	2:141911786-141911936	-
chr2	141925713	141925863	2:141925713-141925863	-
chr2	141941336	141941486	2:141941336-141941486	-
chr2	141946068	141946218	2:141946068-141946218	-
chr2	141968617	141968767	2:141968617-141968767	-
chr2	142008286	142008436	2:142008286-142008436	-
chr2	142031756	142031936	2:142031756-142031936	-
chr2	142037206	142037376	2:142037206-142037376	-
chr2	142037846	142037996	2:142037846-142037996	-
chr2	142082466	142082616	2:142082466-142082616	-
chr2	142130206	142130376	2:142130206-142130376	ENSG00000244125,ENSG00000168702
chr2	142130846	142131016	2:142130846-142131016	ENSG00000244125,ENSG00000168702
chr2	142131246	142131516	2:142131246-142131516	ENSG00000244125,ENSG00000168702
chr2	142140466	142140616	2:142140466-142140616	ENSG00000244125,ENSG00000168702
chr2	142142686	142142836	2:142142686-142142836	ENSG00000244125
chr2	142165846	142166016	2:142165846-142166016	-
chr2	142176026	142176186	2:142176026-142176186	-
chr2	142180905	142181055	2:142180905-142181055	-
chr2	142181306	142181456	2:142181306-142181456	-
chr2	142186046	142186216	2:142186046-142186216	-
chr2	142218548	142218698	2:142218548-142218698	-
chr2	142221061	142221211	2:142221061-142221211	-
chr2	142286686	142286876	2:142286686-142286876	-
chr2	142415526	142415696	2:142415526-142415696	-
chr2	142495306	142495456	2:142495306-142495456	-
chr2	142531486	142531676	2:142531486-142531676	ENSG00000228134
chr2	142535884	142536034	2:142535884-142536034	ENSG00000228134
chr2	142557506	142557656	2:142557506-142557656	ENSG00000228134
chr2	142586807	142586957	2:142586807-142586957	-
chr2	142603897	142604047	2:142603897-142604047	-
chr2	142629328	142629478	2:142629328-142629478	-
chr2	142640721	142640871	2:142640721-142640871	-
chr2	142641499	142641649	2:142641499-142641649	-
chr2	142682635	142682785	2:142682635-142682785	-
chr2	142693646	142693796	2:142693646-142693796	-
chr2	142694310	142694460	2:142694310-142694460	-
chr2	142695096	142695396	2:142695096-142695396	-
chr2	142695466	142695616	2:142695466-142695616	-
chr2	142696498	142696648	2:142696498-142696648	-
chr2	142741911	142742061	2:142741911-142742061	-
chr2	142742379	142742529	2:142742379-142742529	-
chr2	142778491	142778648	2:142778491-142778648	-
chr2	142778699	142778849	2:142778699-142778849	-
chr2	142779235	142779385	2:142779235-142779385	-
chr2	142782826	142782996	2:142782826-142782996	-
chr2	142796273	142796423	2:142796273-142796423	-
chr2	142863706	142863896	2:142863706-142863896	ENSG00000229781
chr2	142869448	142869598	2:142869448-142869598	ENSG00000115919,ENSG00000229781
chr2	142869786	142869936	2:142869786-142869936	ENSG00000115919,ENSG00000229781
chr2	142874446	142874616	2:142874446-142874616	ENSG00000115919,ENSG00000229781
chr2	142877466	142877616	2:142877466-142877616	ENSG00000115919
chr2	142880269	142880569	2:142880269-142880569	ENSG00000115919
chr2	142915661	142915811	2:142915661-142915811	ENSG00000115919
chr2	142939849	142939999	2:142939849-142939999	ENSG00000270390
chr2	142951631	142951781	2:142951631-142951781	ENSG00000270390
chr2	142974386	142974556	2:142974386-142974556	ENSG00000270390
chr2	142980866	142981036	2:142980866-142981036	-
chr2	142988226	142988383	2:142988226-142988383	-
chr2	142989386	142989556	2:142989386-142989556	-
chr2	143026486	143026786	2:143026486-143026786	-
chr2	143034426	143034576	2:143034426-143034576	ENSG00000231766,ENSG00000284167,ENSG00000225476,ENSG00000227557,ENSG00000236300,ENSG00000232772,ENSG00000224852,ENSG00000226839,ENSG00000224288
chr2	143110966	143111116	2:143110966-143111116	ENSG00000231766,ENSG00000284167,ENSG00000225476,ENSG00000227557,ENSG00000236300,ENSG00000232772,ENSG00000224852,ENSG00000226839,ENSG00000224288,ENSG00000075884
chr2	143123906	143124076	2:143123906-143124076	ENSG00000231766,ENSG00000284167,ENSG00000225476,ENSG00000227557,ENSG00000236300,ENSG00000232772,ENSG00000224852,ENSG00000226839,ENSG00000224288,ENSG00000075884
chr2	143162366	143162516	2:143162366-143162516	ENSG00000257284,ENSG00000231766,ENSG00000284167,ENSG00000225476,ENSG00000227557,ENSG00000236300,ENSG00000232772,ENSG00000224852,ENSG00000226839,ENSG00000224288
chr2	143171946	143172096	2:143171946-143172096	ENSG00000257284
chr2	143205306	143205456	2:143205306-143205456	-
chr2	143222526	143222676	2:143222526-143222676	ENSG00000075884
chr2	143229545	143229695	2:143229545-143229695	ENSG00000075884
chr2	143229712	143229862	2:143229712-143229862	ENSG00000075884
chr2	143247026	143247176	2:143247026-143247176	ENSG00000075884
chr2	143259486	143259656	2:143259486-143259656	ENSG00000231766,ENSG00000284167,ENSG00000225476,ENSG00000227557,ENSG00000236300,ENSG00000232772,ENSG00000224852,ENSG00000226839,ENSG00000224288,ENSG00000075884
chr2	143261046	143261216	2:143261046-143261216	-
chr2	143261966	143262136	2:143261966-143262136	-
chr2	143264926	143265122	2:143264926-143265122	-
chr2	143284186	143284336	2:143284186-143284336	ENSG00000225476,ENSG00000227557,ENSG00000236300,ENSG00000232772,ENSG00000224852,ENSG00000226839,ENSG00000224288
chr2	143300666	143300816	2:143300666-143300816	-
chr2	143307186	143307336	2:143307186-143307336	-
chr2	143322119	143322280	2:143322119-143322280	-
chr2	143375566	143375723	2:143375566-143375723	-
chr2	143420866	143421016	2:143420866-143421016	-
chr2	143433266	143433416	2:143433266-143433416	ENSG00000075884
chr2	143451746	143451913	2:143451746-143451913	-
chr2	143482861	143483034	2:143482861-143483034	ENSG00000228655,ENSG00000075884
chr2	143489246	143489396	2:143489246-143489396	ENSG00000228655,ENSG00000075884
chr2	143505603	143505796	2:143505603-143505796	-
chr2	143513186	143513356	2:143513186-143513356	ENSG00000075884
chr2	143524229	143524413	2:143524229-143524413	ENSG00000075884
chr2	143525026	143525176	2:143525026-143525176	-
chr2	143525606	143525756	2:143525606-143525756	-
chr2	143530954	143531136	2:143530954-143531136	-
chr2	143558766	143558929	2:143558766-143558929	ENSG00000075884
chr2	143572406	143572706	2:143572406-143572706	ENSG00000228655
chr2	143575451	143575601	2:143575451-143575601	ENSG00000228655
chr2	143582075	143582225	2:143582075-143582225	ENSG00000228655
chr2	143607183	143607333	2:143607183-143607333	ENSG00000283994
chr2	143607846	143608044	2:143607846-143608044	ENSG00000283994
chr2	143623390	143623544	2:143623390-143623544	ENSG00000231758
chr2	143629426	143629576	2:143629426-143629576	ENSG00000231758
chr2	143632846	143632996	2:143632846-143632996	ENSG00000231758
chr2	143635407	143635557	2:143635407-143635557	ENSG00000231758
chr2	143686666	143686816	2:143686666-143686816	ENSG00000257277
chr2	143694466	143694616	2:143694466-143694616	ENSG00000257277
chr2	143705151	143705315	2:143705151-143705315	ENSG00000075884
chr2	143706504	143706654	2:143706504-143706654	ENSG00000075884
chr2	143717683	143717833	2:143717683-143717833	-
chr2	143730228	143730378	2:143730228-143730378	ENSG00000257226,ENSG00000257277
chr2	143732192	143732342	2:143732192-143732342	ENSG00000257226,ENSG00000257277
chr2	143759607	143759757	2:143759607-143759757	ENSG00000257226
chr2	143769646	143769796	2:143769646-143769796	ENSG00000257226
chr2	143802344	143802496	2:143802344-143802496	ENSG00000236356,ENSG00000257226
chr2	143804081	143804231	2:143804081-143804231	ENSG00000236356,ENSG00000257226
chr2	143807786	143807936	2:143807786-143807936	ENSG00000236356,ENSG00000257226
chr2	143839566	143839737	2:143839566-143839737	-
chr2	143840327	143840477	2:143840327-143840477	-
chr2	143852866	143853016	2:143852866-143853016	-
chr2	143856426	143856576	2:143856426-143856576	-
chr2	143890923	143891073	2:143890923-143891073	ENSG00000200287
chr2	143901387	143901577	2:143901387-143901577	ENSG00000200287
chr2	143909687	143909837	2:143909687-143909837	ENSG00000200287
chr2	143926155	143926305	2:143926155-143926305	-
chr2	143926848	143926998	2:143926848-143926998	-
chr2	143934322	143934472	2:143934322-143934472	ENSG00000232377
chr2	143934668	143934838	2:143934668-143934838	ENSG00000232377
chr2	143936814	143936964	2:143936814-143936964	ENSG00000232377
chr2	143936968	143937178	2:143936968-143937178	ENSG00000232377
chr2	143937268	143937438	2:143937268-143937438	ENSG00000232377
chr2	143937788	143937938	2:143937788-143937938	ENSG00000232377
chr2	143940088	143940238	2:143940088-143940238	ENSG00000232377
chr2	143955824	143955974	2:143955824-143955974	-
chr2	144015168	144015318	2:144015168-144015318	-
chr2	144032717	144032867	2:144032717-144032867	-
chr2	144041719	144041869	2:144041719-144041869	-
chr2	144078268	144078418	2:144078268-144078418	-
chr2	144096698	144096848	2:144096698-144096848	-
chr2	144099848	144100038	2:144099848-144100038	-
chr2	144102454	144102604	2:144102454-144102604	-
chr2	144111570	144111720	2:144111570-144111720	-
chr2	144138063	144138213	2:144138063-144138213	-
chr2	144152948	144153139	2:144152948-144153139	ENSG00000121964
chr2	144162787	144162938	2:144162787-144162938	-
chr2	144163748	144163921	2:144163748-144163921	-
chr2	144183788	144183978	2:144183788-144183978	ENSG00000121964
chr2	144198208	144198418	2:144198208-144198418	-
chr2	144211986	144212136	2:144211986-144212136	ENSG00000121964
chr2	144217997	144218147	2:144217997-144218147	ENSG00000121964
chr2	144264884	144265034	2:144264884-144265034	-
chr2	144331528	144331678	2:144331528-144331678	ENSG00000121964
chr2	144332528	144332678	2:144332528-144332678	ENSG00000234940,ENSG00000232606,ENSG00000287115,ENSG00000277444,ENSG00000273537,ENSG00000275372,ENSG00000238057,ENSG00000279166,ENSG00000283118,ENSG00000169554,ENSG00000121964
chr2	144332888	144333038	2:144332888-144333038	ENSG00000121964
chr2	144350209	144350359	2:144350209-144350359	-
chr2	144355122	144355272	2:144355122-144355272	-
chr2	144358068	144358218	2:144358068-144358218	-
chr2	144362566	144362716	2:144362566-144362716	-
chr2	144372517	144372667	2:144372517-144372667	-
chr2	144379933	144380083	2:144379933-144380083	-
chr2	144389272	144389422	2:144389272-144389422	-
chr2	144389788	144389953	2:144389788-144389953	-
chr2	144402384	144402534	2:144402384-144402534	ENSG00000169554
chr2	144414588	144414738	2:144414588-144414738	-
chr2	144427248	144427438	2:144427248-144427438	ENSG00000279166,ENSG00000283118,ENSG00000169554
chr2	144430828	144431018	2:144430828-144431018	ENSG00000279166,ENSG00000283118,ENSG00000169554
chr2	144449153	144449303	2:144449153-144449303	ENSG00000283118
chr2	144452648	144452798	2:144452648-144452798	ENSG00000279166,ENSG00000283118
chr2	144456748	144456898	2:144456748-144456898	ENSG00000279166,ENSG00000283118,ENSG00000169554
chr2	144464828	144464998	2:144464828-144464998	ENSG00000279166,ENSG00000169554
chr2	144477368	144477518	2:144477368-144477518	ENSG00000279166
chr2	144510528	144510678	2:144510528-144510678	ENSG00000275372,ENSG00000238057,ENSG00000279166,ENSG00000169554
chr2	144510808	144510978	2:144510808-144510978	ENSG00000275372,ENSG00000238057,ENSG00000279166,ENSG00000169554
chr2	144513808	144513978	2:144513808-144513978	ENSG00000275372,ENSG00000238057,ENSG00000279166,ENSG00000169554
chr2	144516014	144516198	2:144516014-144516198	ENSG00000232606,ENSG00000287115,ENSG00000277444,ENSG00000273537,ENSG00000275372,ENSG00000238057,ENSG00000169554
chr2	144516488	144516638	2:144516488-144516638	ENSG00000232606,ENSG00000287115,ENSG00000277444,ENSG00000273537,ENSG00000275372,ENSG00000238057,ENSG00000169554
chr2	144516848	144516998	2:144516848-144516998	ENSG00000232606,ENSG00000287115,ENSG00000277444,ENSG00000273537,ENSG00000275372,ENSG00000238057,ENSG00000169554
chr2	144517288	144517438	2:144517288-144517438	ENSG00000232606,ENSG00000287115,ENSG00000277444,ENSG00000273537,ENSG00000275372,ENSG00000238057,ENSG00000169554
chr2	144517608	144517758	2:144517608-144517758	ENSG00000232606,ENSG00000287115,ENSG00000277444,ENSG00000273537,ENSG00000275372,ENSG00000238057,ENSG00000279166,ENSG00000169554
chr2	144518388	144518538	2:144518388-144518538	ENSG00000232606,ENSG00000287115,ENSG00000277444,ENSG00000273537,ENSG00000275372,ENSG00000238057,ENSG00000169554
chr2	144520188	144520338	2:144520188-144520338	ENSG00000232606,ENSG00000287115,ENSG00000277444,ENSG00000273537,ENSG00000275372,ENSG00000238057,ENSG00000279166,ENSG00000169554
chr2	144523962	144524112	2:144523962-144524112	ENSG00000232606,ENSG00000287115,ENSG00000277444,ENSG00000273537,ENSG00000275372,ENSG00000238057,ENSG00000169554
chr2	144524368	144524518	2:144524368-144524518	ENSG00000232606,ENSG00000287115,ENSG00000277444,ENSG00000273537,ENSG00000275372,ENSG00000238057,ENSG00000169554
chr2	144547121	144547271	2:144547121-144547271	-
chr2	144553428	144553725	2:144553428-144553725	-
chr2	144581263	144581413	2:144581263-144581413	-
chr2	144581908	144582058	2:144581908-144582058	-
chr2	144582780	144583098	2:144582780-144583098	-
chr2	144584198	144584348	2:144584198-144584348	-
chr2	144596368	144596518	2:144596368-144596518	-
chr2	144600269	144600419	2:144600269-144600419	-
chr2	144611118	144611268	2:144611118-144611268	-
chr2	144661408	144661558	2:144661408-144661558	ENSG00000226674
chr2	144703948	144704118	2:144703948-144704118	ENSG00000276706,ENSG00000234940,ENSG00000226674
chr2	144705452	144705602	2:144705452-144705602	ENSG00000276706,ENSG00000234940
chr2	144770758	144770908	2:144770758-144770908	ENSG00000235352,ENSG00000226674
chr2	144835108	144835258	2:144835108-144835258	ENSG00000268580,ENSG00000235352
chr2	144849746	144849898	2:144849746-144849898	ENSG00000268580,ENSG00000235352
chr2	144890908	144891078	2:144890908-144891078	ENSG00000268580,ENSG00000226674
chr2	144914828	144914978	2:144914828-144914978	ENSG00000268580
chr2	144915068	144915218	2:144915068-144915218	ENSG00000268580
chr2	144938508	144938678	2:144938508-144938678	ENSG00000268580
chr2	144943068	144943258	2:144943068-144943258	-
chr2	144944833	144945133	2:144944833-144945133	-
chr2	144945547	144945697	2:144945547-144945697	-
chr2	144946366	144946558	2:144946366-144946558	-
chr2	144951311	144951461	2:144951311-144951461	-
chr2	145007388	145007566	2:145007388-145007566	ENSG00000226674
chr2	145012388	145012538	2:145012388-145012538	ENSG00000226674
chr2	145065428	145065578	2:145065428-145065578	ENSG00000226674
chr2	145066251	145066551	2:145066251-145066551	ENSG00000226674
chr2	145076188	145076378	2:145076188-145076378	ENSG00000226674
chr2	145099408	145099558	2:145099408-145099558	-
chr2	145123748	145123918	2:145123748-145123918	ENSG00000226674
chr2	145142108	145142258	2:145142108-145142258	-
chr2	145157704	145157854	2:145157704-145157854	-
chr2	145158088	145158238	2:145158088-145158238	-
chr2	145158408	145158558	2:145158408-145158558	-
chr2	145190463	145190613	2:145190463-145190613	ENSG00000226674
chr2	145253567	145253717	2:145253567-145253717	-
chr2	145277507	145277657	2:145277507-145277657	ENSG00000214064,ENSG00000235435
chr2	145287027	145287177	2:145287027-145287177	ENSG00000214064,ENSG00000235435
chr2	145296127	145296277	2:145296127-145296277	ENSG00000214064,ENSG00000235435
chr2	145350160	145350310	2:145350160-145350310	ENSG00000214064,ENSG00000235435
chr2	145380788	145380938	2:145380788-145380938	ENSG00000214064,ENSG00000235435
chr2	145431327	145431477	2:145431327-145431477	ENSG00000214064,ENSG00000235435
chr2	145431707	145431917	2:145431707-145431917	ENSG00000214064,ENSG00000235435
chr2	145432461	145432611	2:145432461-145432611	-
chr2	145452248	145452398	2:145452248-145452398	-
chr2	145484567	145484717	2:145484567-145484717	-
chr2	145503667	145503837	2:145503667-145503837	-
chr2	145563847	145564017	2:145563847-145564017	ENSG00000286225
chr2	145564367	145564517	2:145564367-145564517	ENSG00000286225
chr2	145569149	145569299	2:145569149-145569299	ENSG00000286225
chr2	145594067	145594217	2:145594067-145594217	ENSG00000226218,ENSG00000286225,ENSG00000225107
chr2	145594367	145594517	2:145594367-145594517	ENSG00000226218,ENSG00000225107
chr2	145595405	145595555	2:145595405-145595555	ENSG00000226218
chr2	145634287	145634437	2:145634287-145634437	-
chr2	145652147	145652297	2:145652147-145652297	-
chr2	145652647	145652837	2:145652647-145652837	-
chr2	145653147	145653437	2:145653147-145653437	-
chr2	145667790	145667940	2:145667790-145667940	-
chr2	145687505	145687655	2:145687505-145687655	-
chr2	145693307	145693477	2:145693307-145693477	-
chr2	145744638	145744788	2:145744638-145744788	-
chr2	145745267	145745437	2:145745267-145745437	-
chr2	145751714	145751890	2:145751714-145751890	-
chr2	145752307	145752477	2:145752307-145752477	-
chr2	145752567	145752737	2:145752567-145752737	ENSG00000234119
chr2	145754089	145754239	2:145754089-145754239	-
chr2	145755367	145755517	2:145755367-145755517	-
chr2	145757977	145758127	2:145757977-145758127	-
chr2	145760907	145761117	2:145760907-145761117	-
chr2	145764798	145764948	2:145764798-145764948	-
chr2	145777467	145777617	2:145777467-145777617	ENSG00000234119
chr2	145800527	145800697	2:145800527-145800697	ENSG00000234119
chr2	145845613	145845848	2:145845613-145845848	ENSG00000234119
chr2	145847038	145847188	2:145847038-145847188	ENSG00000234119
chr2	145874581	145874731	2:145874581-145874731	ENSG00000279876,ENSG00000233842,ENSG00000234119
chr2	145886002	145886152	2:145886002-145886152	ENSG00000279876,ENSG00000233842
chr2	145906467	145906661	2:145906467-145906661	ENSG00000233842
chr2	145984707	145984877	2:145984707-145984877	-
chr2	145985647	145985842	2:145985647-145985842	-
chr2	146046247	146046457	2:146046247-146046457	-
chr2	146064049	146064199	2:146064049-146064199	-
chr2	146086707	146086857	2:146086707-146086857	-
chr2	146086947	146087097	2:146086947-146087097	-
chr2	146087347	146087497	2:146087347-146087497	-
chr2	146088067	146088217	2:146088067-146088217	-
chr2	146088587	146088737	2:146088587-146088737	-
chr2	146088947	146089097	2:146088947-146089097	-
chr2	146089307	146089457	2:146089307-146089457	-
chr2	146089587	146089737	2:146089587-146089737	-
chr2	146090410	146090710	2:146090410-146090710	-
chr2	146092047	146092197	2:146092047-146092197	-
chr2	146092644	146092794	2:146092644-146092794	-
chr2	146093109	146093259	2:146093109-146093259	-
chr2	146093547	146093697	2:146093547-146093697	-
chr2	146094007	146094157	2:146094007-146094157	-
chr2	146094807	146094957	2:146094807-146094957	-
chr2	146095307	146095457	2:146095307-146095457	-
chr2	146095887	146096037	2:146095887-146096037	-
chr2	146096312	146096462	2:146096312-146096462	-
chr2	146096979	146097129	2:146096979-146097129	-
chr2	146097247	146097397	2:146097247-146097397	-
chr2	146098327	146098477	2:146098327-146098477	-
chr2	146098747	146098897	2:146098747-146098897	-
chr2	146099307	146099457	2:146099307-146099457	-
chr2	146099807	146099957	2:146099807-146099957	-
chr2	146100607	146100757	2:146100607-146100757	-
chr2	146100967	146101267	2:146100967-146101267	-
chr2	146101567	146101717	2:146101567-146101717	-
chr2	146101847	146101997	2:146101847-146101997	-
chr2	146102447	146102597	2:146102447-146102597	-
chr2	146102987	146103137	2:146102987-146103137	-
chr2	146103727	146103877	2:146103727-146103877	-
chr2	146104047	146104197	2:146104047-146104197	-
chr2	146104367	146104517	2:146104367-146104517	-
chr2	146104567	146104717	2:146104567-146104717	-
chr2	146119447	146119597	2:146119447-146119597	-
chr2	146119747	146119897	2:146119747-146119897	-
chr2	146120007	146120157	2:146120007-146120157	-
chr2	146120427	146120577	2:146120427-146120577	-
chr2	146121527	146121677	2:146121527-146121677	-
chr2	146121847	146121997	2:146121847-146121997	-
chr2	146122192	146122342	2:146122192-146122342	-
chr2	146122747	146122897	2:146122747-146122897	-
chr2	146123467	146123617	2:146123467-146123617	-
chr2	146123847	146123997	2:146123847-146123997	-
chr2	146124046	146124196	2:146124046-146124196	-
chr2	146124847	146124997	2:146124847-146124997	-
chr2	146125207	146125357	2:146125207-146125357	-
chr2	146125747	146125897	2:146125747-146125897	-
chr2	146125930	146126080	2:146125930-146126080	-
chr2	146126167	146126317	2:146126167-146126317	-
chr2	146126568	146126718	2:146126568-146126718	-
chr2	146127082	146127232	2:146127082-146127232	-
chr2	146127447	146127597	2:146127447-146127597	-
chr2	146127987	146128137	2:146127987-146128137	-
chr2	146128595	146128745	2:146128595-146128745	-
chr2	146129347	146129497	2:146129347-146129497	-
chr2	146129592	146129892	2:146129592-146129892	-
chr2	146129967	146130117	2:146129967-146130117	ENSG00000251905
chr2	146130307	146130457	2:146130307-146130457	ENSG00000251905
chr2	146130687	146130837	2:146130687-146130837	ENSG00000251905
chr2	146131087	146131237	2:146131087-146131237	ENSG00000251905
chr2	146131859	146132009	2:146131859-146132009	-
chr2	146132043	146132193	2:146132043-146132193	-
chr2	146132867	146133017	2:146132867-146133017	ENSG00000251905
chr2	146133307	146133457	2:146133307-146133457	ENSG00000251905
chr2	146133998	146134148	2:146133998-146134148	-
chr2	146134305	146134455	2:146134305-146134455	-
chr2	146134864	146135014	2:146134864-146135014	ENSG00000251905
chr2	146135205	146135505	2:146135205-146135505	ENSG00000230559,ENSG00000251905
chr2	146161407	146161557	2:146161407-146161557	ENSG00000230559,ENSG00000251905
chr2	146214447	146214617	2:146214447-146214617	ENSG00000230559,ENSG00000251905
chr2	146246154	146246304	2:146246154-146246304	ENSG00000230559
chr2	146262667	146262817	2:146262667-146262817	ENSG00000230559
chr2	146312967	146313117	2:146312967-146313117	-
chr2	146318067	146318217	2:146318067-146318217	-
chr2	146327956	146328106	2:146327956-146328106	-
chr2	146358938	146359088	2:146358938-146359088	-
chr2	146412727	146412877	2:146412727-146412877	-
chr2	146413174	146413324	2:146413174-146413324	-
chr2	146437405	146437557	2:146437405-146437557	-
chr2	146465020	146465170	2:146465020-146465170	ENSG00000227134
chr2	146477407	146477657	2:146477407-146477657	ENSG00000227134
chr2	146481744	146481894	2:146481744-146481894	ENSG00000227134
chr2	146523346	146523496	2:146523346-146523496	-
chr2	146540698	146540848	2:146540698-146540848	-
chr2	146579247	146579416	2:146579247-146579416	ENSG00000198526
chr2	146588622	146588772	2:146588622-146588772	ENSG00000198526
chr2	146602496	146602646	2:146602496-146602646	ENSG00000198526
chr2	146634371	146634521	2:146634371-146634521	-
chr2	146634727	146634897	2:146634727-146634897	-
chr2	146642207	146642357	2:146642207-146642357	-
chr2	146660112	146660262	2:146660112-146660262	-
chr2	146661607	146661777	2:146661607-146661777	-
chr2	146673776	146673926	2:146673776-146673926	-
chr2	146734147	146734317	2:146734147-146734317	ENSG00000227902,ENSG00000271583
chr2	146776709	146776859	2:146776709-146776859	ENSG00000271583
chr2	146844367	146844517	2:146844367-146844517	ENSG00000231040,ENSG00000271583
chr2	146906548	146906698	2:146906548-146906698	ENSG00000227902
chr2	146912748	146912898	2:146912748-146912898	ENSG00000227902
chr2	146916965	146917115	2:146916965-146917115	ENSG00000227902
chr2	146917547	146917697	2:146917547-146917697	ENSG00000227902,ENSG00000271583
chr2	146918431	146918581	2:146918431-146918581	ENSG00000227902
chr2	146927427	146927577	2:146927427-146927577	ENSG00000227902,ENSG00000231040,ENSG00000271583
chr2	146931246	146931396	2:146931246-146931396	ENSG00000227902
chr2	146940207	146940357	2:146940207-146940357	-
chr2	146940407	146940557	2:146940407-146940557	-
chr2	146952827	146952977	2:146952827-146952977	-
chr2	146982447	146982617	2:146982447-146982617	ENSG00000227902,ENSG00000271583
chr2	146982647	146982797	2:146982647-146982797	ENSG00000227902
chr2	146989847	146990060	2:146989847-146990060	-
chr2	147026867	147027057	2:147026867-147027057	-
chr2	147028965	147029137	2:147028965-147029137	-
chr2	147029354	147029504	2:147029354-147029504	-
chr2	147031107	147031257	2:147031107-147031257	-
chr2	147031465	147031617	2:147031465-147031617	-
chr2	147032043	147032228	2:147032043-147032228	-
chr2	147033174	147033324	2:147033174-147033324	-
chr2	147040321	147040471	2:147040321-147040471	-
chr2	147040739	147041067	2:147040739-147041067	-
chr2	147045187	147045357	2:147045187-147045357	-
chr2	147054466	147054616	2:147054466-147054616	-
chr2	147083007	147083157	2:147083007-147083157	ENSG00000223911
chr2	147089007	147089164	2:147089007-147089164	-
chr2	147100527	147100677	2:147100527-147100677	-
chr2	147100790	147100940	2:147100790-147100940	-
chr2	147119101	147119251	2:147119101-147119251	-
chr2	147149696	147149846	2:147149696-147149846	ENSG00000287847
chr2	147173246	147173546	2:147173246-147173546	-
chr2	147182347	147182497	2:147182347-147182497	-
chr2	147198927	147199077	2:147198927-147199077	-
chr2	147200390	147200540	2:147200390-147200540	-
chr2	147244345	147244495	2:147244345-147244495	-
chr2	147276087	147276237	2:147276087-147276237	-
chr2	147278607	147278757	2:147278607-147278757	-
chr2	147311167	147311337	2:147311167-147311337	-
chr2	147321455	147321605	2:147321455-147321605	-
chr2	147332147	147332297	2:147332147-147332297	-
chr2	147335335	147335485	2:147335335-147335485	-
chr2	147340047	147340197	2:147340047-147340197	-
chr2	147345387	147345557	2:147345387-147345557	-
chr2	147355827	147355997	2:147355827-147355997	-
chr2	147365687	147365877	2:147365687-147365877	-
chr2	147373910	147374060	2:147373910-147374060	-
chr2	147399067	147399217	2:147399067-147399217	ENSG00000207225
chr2	147414728	147414878	2:147414728-147414878	ENSG00000207225
chr2	147416227	147416377	2:147416227-147416377	ENSG00000207225
chr2	147425527	147425717	2:147425527-147425717	ENSG00000207225
chr2	147430545	147430695	2:147430545-147430695	-
chr2	147431267	147431417	2:147431267-147431417	ENSG00000207225
chr2	147438947	147439117	2:147438947-147439117	-
chr2	147441001	147441151	2:147441001-147441151	-
chr2	147441267	147441417	2:147441267-147441417	-
chr2	147449370	147449520	2:147449370-147449520	-
chr2	147449532	147449682	2:147449532-147449682	-
chr2	147449827	147449977	2:147449827-147449977	-
chr2	147456887	147457037	2:147456887-147457037	ENSG00000202074,ENSG00000207161
chr2	147459340	147459490	2:147459340-147459490	-
chr2	147460305	147460455	2:147460305-147460455	ENSG00000207161
chr2	147463987	147464137	2:147463987-147464137	ENSG00000207161
chr2	147464287	147464437	2:147464287-147464437	ENSG00000202074,ENSG00000207161
chr2	147464887	147465057	2:147464887-147465057	ENSG00000202074,ENSG00000207161
chr2	147465167	147465317	2:147465167-147465317	ENSG00000202074,ENSG00000207161
chr2	147471260	147471410	2:147471260-147471410	ENSG00000207161
chr2	147482151	147482301	2:147482151-147482301	ENSG00000202074,ENSG00000207161
chr2	147487416	147487599	2:147487416-147487599	ENSG00000202074
chr2	147511607	147511757	2:147511607-147511757	ENSG00000202074
chr2	147511787	147511957	2:147511787-147511957	ENSG00000202074
chr2	147515307	147515457	2:147515307-147515457	ENSG00000202074
chr2	147525852	147526002	2:147525852-147526002	ENSG00000202074
chr2	147537100	147537250	2:147537100-147537250	-
chr2	147538306	147538456	2:147538306-147538456	-
chr2	147543167	147543317	2:147543167-147543317	-
chr2	147551087	147551297	2:147551087-147551297	-
chr2	147577427	147577597	2:147577427-147577597	-
chr2	147603679	147603829	2:147603679-147603829	-
chr2	147614619	147614769	2:147614619-147614769	-
chr2	147636351	147636501	2:147636351-147636501	-
chr2	147636627	147636777	2:147636627-147636777	ENSG00000253083
chr2	147637027	147637177	2:147637027-147637177	-
chr2	147644611	147644761	2:147644611-147644761	-
chr2	147649347	147649497	2:147649347-147649497	-
chr2	147650107	147650257	2:147650107-147650257	-
chr2	147696466	147696636	2:147696466-147696636	ENSG00000253083
chr2	147697381	147697531	2:147697381-147697531	ENSG00000253083
chr2	147737986	147738136	2:147737986-147738136	ENSG00000253083
chr2	147761546	147761696	2:147761546-147761696	-
chr2	147807006	147807215	2:147807006-147807215	ENSG00000229143
chr2	147808704	147808854	2:147808704-147808854	ENSG00000229143
chr2	147809666	147809816	2:147809666-147809816	ENSG00000229143
chr2	147818866	147819028	2:147818866-147819028	ENSG00000229143
chr2	147829226	147829386	2:147829226-147829386	ENSG00000212389
chr2	147843886	147844056	2:147843886-147844056	ENSG00000223911,ENSG00000212389,ENSG00000121989
chr2	147844386	147844536	2:147844386-147844536	ENSG00000223911,ENSG00000212389,ENSG00000121989,ENSG00000253083
chr2	147845106	147845276	2:147845106-147845276	ENSG00000212389,ENSG00000121989
chr2	147845746	147845896	2:147845746-147845896	ENSG00000212389,ENSG00000121989
chr2	147846523	147846673	2:147846523-147846673	ENSG00000212389,ENSG00000121989
chr2	147846806	147846956	2:147846806-147846956	-
chr2	147911046	147911196	2:147911046-147911196	ENSG00000223911,ENSG00000212389
chr2	147926006	147926156	2:147926006-147926156	-
chr2	147927206	147927356	2:147927206-147927356	ENSG00000121989
chr2	147937846	147937996	2:147937846-147937996	ENSG00000115947
chr2	147945786	147945936	2:147945786-147945936	-
chr2	147989906	147990093	2:147989906-147990093	-
chr2	148020346	148020516	2:148020346-148020516	ENSG00000281469,ENSG00000204406,ENSG00000115947
chr2	148020806	148020956	2:148020806-148020956	ENSG00000281772,ENSG00000281469,ENSG00000204406,ENSG00000115947
chr2	148021246	148021496	2:148021246-148021496	ENSG00000281469,ENSG00000204406,ENSG00000115947
chr2	148028922	148029072	2:148028922-148029072	-
chr2	148067946	148068116	2:148067946-148068116	ENSG00000281772,ENSG00000281469
chr2	148130686	148130856	2:148130686-148130856	-
chr2	148147697	148147847	2:148147697-148147847	-
chr2	148164337	148164487	2:148164337-148164487	-
chr2	148201466	148201616	2:148201466-148201616	ENSG00000281772,ENSG00000281469,ENSG00000204406
chr2	148209752	148209916	2:148209752-148209916	-
chr2	148244739	148244896	2:148244739-148244896	-
chr2	148259703	148259856	2:148259703-148259856	ENSG00000212181
chr2	148273168	148273318	2:148273168-148273318	ENSG00000224007,ENSG00000212181
chr2	148301547	148301697	2:148301547-148301697	ENSG00000224007
chr2	148338686	148338856	2:148338686-148338856	-
chr2	148375346	148375496	2:148375346-148375496	-
chr2	148416403	148416553	2:148416403-148416553	-
chr2	148455868	148456018	2:148455868-148456018	-
chr2	148491519	148491669	2:148491519-148491669	-
chr2	148503626	148503796	2:148503626-148503796	-
chr2	148509526	148509676	2:148509526-148509676	ENSG00000204406
chr2	148530466	148530656	2:148530466-148530656	-
chr2	148534566	148534733	2:148534566-148534733	-
chr2	148534906	148535056	2:148534906-148535056	-
chr2	148554411	148554561	2:148554411-148554561	-
chr2	148560606	148560756	2:148560606-148560756	ENSG00000232238
chr2	148614018	148614168	2:148614018-148614168	ENSG00000232238
chr2	148614426	148614596	2:148614426-148614596	ENSG00000232238
chr2	148614846	148614996	2:148614846-148614996	ENSG00000232238
chr2	148615416	148615711	2:148615416-148615711	ENSG00000232238
chr2	148616806	148616956	2:148616806-148616956	ENSG00000232238
chr2	148640910	148641060	2:148640910-148641060	ENSG00000135999
chr2	148642926	148643076	2:148642926-148643076	ENSG00000135999
chr2	148644626	148644776	2:148644626-148644776	ENSG00000223962,ENSG00000135999,ENSG00000232238
chr2	148645246	148645396	2:148645246-148645396	ENSG00000223962,ENSG00000135999,ENSG00000232238
chr2	148645666	148645896	2:148645666-148645896	ENSG00000135999
chr2	148646106	148646276	2:148646106-148646276	ENSG00000135999
chr2	148659126	148659356	2:148659126-148659356	-
chr2	148674186	148674336	2:148674186-148674336	-
chr2	148720826	148720976	2:148720826-148720976	-
chr2	148730203	148730353	2:148730203-148730353	-
chr2	148778243	148778393	2:148778243-148778393	-
chr2	148782146	148782296	2:148782146-148782296	-
chr2	148784846	148784996	2:148784846-148784996	-
chr2	148812427	148812727	2:148812427-148812727	-
chr2	148813793	148813943	2:148813793-148813943	-
chr2	148817286	148817586	2:148817286-148817586	ENSG00000223962,ENSG00000222126
chr2	148824300	148824456	2:148824300-148824456	ENSG00000223962,ENSG00000222126
chr2	148829733	148829883	2:148829733-148829883	ENSG00000223962,ENSG00000222126
chr2	148875106	148875256	2:148875106-148875256	ENSG00000168280,ENSG00000226340,ENSG00000228848,ENSG00000231079,ENSG00000223962
chr2	148875666	148875816	2:148875666-148875816	ENSG00000168280,ENSG00000226340,ENSG00000228848,ENSG00000223962
chr2	148875990	148876140	2:148875990-148876140	ENSG00000168280,ENSG00000226340,ENSG00000228848,ENSG00000223962
chr2	148876266	148876436	2:148876266-148876436	ENSG00000168280,ENSG00000226340,ENSG00000228848,ENSG00000223962
chr2	148876826	148877016	2:148876826-148877016	ENSG00000168280,ENSG00000226340,ENSG00000228848,ENSG00000231079,ENSG00000223962
chr2	148882126	148882316	2:148882126-148882316	-
chr2	148888026	148888176	2:148888026-148888176	ENSG00000231079
chr2	148888346	148888496	2:148888346-148888496	ENSG00000231079,ENSG00000223962
chr2	148920626	148920836	2:148920626-148920836	ENSG00000286167
chr2	148926766	148926916	2:148926766-148926916	ENSG00000286167,ENSG00000168280,ENSG00000223962
chr2	148927166	148927336	2:148927166-148927336	ENSG00000286167
chr2	148929613	148929763	2:148929613-148929763	ENSG00000286167
chr2	148930495	148930656	2:148930495-148930656	ENSG00000286167
chr2	148967643	148967793	2:148967643-148967793	-
chr2	148969801	148969951	2:148969801-148969951	-
chr2	148978835	148978985	2:148978835-148978985	ENSG00000168280
chr2	148990001	148990171	2:148990001-148990171	ENSG00000168280
chr2	148994461	148994611	2:148994461-148994611	ENSG00000168280
chr2	148999741	148999911	2:148999741-148999911	ENSG00000168280
chr2	149000240	149000390	2:149000240-149000390	ENSG00000168280
chr2	149017501	149017651	2:149017501-149017651	ENSG00000168280
chr2	149019876	149020031	2:149019876-149020031	-
chr2	149020521	149020691	2:149020521-149020691	-
chr2	149028001	149028151	2:149028001-149028151	-
chr2	149028525	149028675	2:149028525-149028675	-
chr2	149033845	149034011	2:149033845-149034011	ENSG00000150556
chr2	149037981	149038151	2:149037981-149038151	ENSG00000150556
chr2	149038561	149038731	2:149038561-149038731	ENSG00000150556
chr2	149039041	149039191	2:149039041-149039191	ENSG00000150556
chr2	149040601	149040751	2:149040601-149040751	ENSG00000150556
chr2	149064601	149064751	2:149064601-149064751	ENSG00000228236
chr2	149087881	149088031	2:149087881-149088031	-
chr2	149122645	149122813	2:149122645-149122813	ENSG00000150556
chr2	149125141	149125331	2:149125141-149125331	ENSG00000150556
chr2	149129521	149129671	2:149129521-149129671	-
chr2	149141161	149141311	2:149141161-149141311	ENSG00000150556
chr2	149160681	149160911	2:149160681-149160911	-
chr2	149167080	149167271	2:149167080-149167271	-
chr2	149168081	149168231	2:149168081-149168231	-
chr2	149169781	149169931	2:149169781-149169931	ENSG00000286335
chr2	149171081	149171231	2:149171081-149171231	ENSG00000286335
chr2	149180261	149180411	2:149180261-149180411	ENSG00000286335
chr2	149180581	149180731	2:149180581-149180731	ENSG00000286335
chr2	149185065	149185215	2:149185065-149185215	ENSG00000286335
chr2	149200183	149200333	2:149200183-149200333	ENSG00000150556
chr2	149204835	149204985	2:149204835-149204985	ENSG00000150556
chr2	149223800	149223950	2:149223800-149223950	-
chr2	149224582	149224818	2:149224582-149224818	-
chr2	149235972	149236122	2:149235972-149236122	-
chr2	149261801	149261983	2:149261801-149261983	-
chr2	149278421	149278595	2:149278421-149278595	-
chr2	149278991	149279141	2:149278991-149279141	-
chr2	149306993	149307143	2:149306993-149307143	-
chr2	149310505	149310655	2:149310505-149310655	-
chr2	149313601	149313771	2:149313601-149313771	ENSG00000224337
chr2	149314861	149315011	2:149314861-149315011	-
chr2	149329181	149329331	2:149329181-149329331	ENSG00000187123,ENSG00000224337
chr2	149329901	149330071	2:149329901-149330071	ENSG00000187123,ENSG00000224337
chr2	149330401	149330551	2:149330401-149330551	ENSG00000223604,ENSG00000187123,ENSG00000224337
chr2	149331101	149331251	2:149331101-149331251	ENSG00000187123
chr2	149331455	149331612	2:149331455-149331612	ENSG00000187123
chr2	149339021	149339171	2:149339021-149339171	ENSG00000187123
chr2	149339412	149339562	2:149339412-149339562	ENSG00000187123
chr2	149355841	149355991	2:149355841-149355991	-
chr2	149356141	149356311	2:149356141-149356311	-
chr2	149364072	149364223	2:149364072-149364223	ENSG00000187123
chr2	149365901	149366091	2:149365901-149366091	ENSG00000187123
chr2	149366421	149366571	2:149366421-149366571	ENSG00000187123
chr2	149400341	149400491	2:149400341-149400491	ENSG00000223604
chr2	149411061	149411331	2:149411061-149411331	ENSG00000223604
chr2	149420161	149420331	2:149420161-149420331	ENSG00000223604
chr2	149421950	149422100	2:149421950-149422100	ENSG00000223604
chr2	149422421	149422611	2:149422421-149422611	ENSG00000223604
chr2	149466778	149466931	2:149466778-149466931	ENSG00000223604
chr2	149490421	149490611	2:149490421-149490611	-
chr2	149507401	149507551	2:149507401-149507551	-
chr2	149508021	149508231	2:149508021-149508231	-
chr2	149511465	149511615	2:149511465-149511615	-
chr2	149512466	149512616	2:149512466-149512616	-
chr2	149528037	149528187	2:149528037-149528187	-
chr2	149561421	149561571	2:149561421-149561571	-
chr2	149562421	149562611	2:149562421-149562611	-
chr2	149572421	149572611	2:149572421-149572611	-
chr2	149573841	149573991	2:149573841-149573991	-
chr2	149587241	149587431	2:149587241-149587431	ENSG00000231969,ENSG00000168288
chr2	149587701	149587871	2:149587701-149587871	ENSG00000231969,ENSG00000168288
chr2	149595201	149595351	2:149595201-149595351	-
chr2	149597681	149597831	2:149597681-149597831	ENSG00000207270,ENSG00000231969,ENSG00000168288
chr2	149598103	149598271	2:149598103-149598271	-
chr2	149611181	149611331	2:149611181-149611331	ENSG00000207270
chr2	149612301	149612470	2:149612301-149612470	ENSG00000207270
chr2	149613823	149613973	2:149613823-149613973	ENSG00000207270
chr2	149648761	149648931	2:149648761-149648931	-
chr2	149651421	149651571	2:149651421-149651571	-
chr2	149652561	149652771	2:149652561-149652771	-
chr2	149653021	149653171	2:149653021-149653171	-
chr2	149661961	149662131	2:149661961-149662131	-
chr2	149679421	149679591	2:149679421-149679591	-
chr2	149692941	149693111	2:149692941-149693111	-
chr2	149693219	149693411	2:149693219-149693411	-
chr2	149701235	149701531	2:149701235-149701531	-
chr2	149707926	149708076	2:149707926-149708076	-
chr2	149715321	149715471	2:149715321-149715471	-
chr2	149732441	149732595	2:149732441-149732595	-
chr2	149734118	149734271	2:149734118-149734271	-
chr2	149744200	149744350	2:149744200-149744350	-
chr2	149767721	149767871	2:149767721-149767871	-
chr2	149799441	149799591	2:149799441-149799591	-
chr2	149801002	149801152	2:149801002-149801152	-
chr2	149860541	149860731	2:149860541-149860731	ENSG00000162947
chr2	149904461	149904612	2:149904461-149904612	-
chr2	149904945	149905095	2:149904945-149905095	-
chr2	149909421	149909614	2:149909421-149909614	-
chr2	149922352	149922502	2:149922352-149922502	-
chr2	149953821	149953971	2:149953821-149953971	-
chr2	149986133	149986283	2:149986133-149986283	-
chr2	149989782	149989932	2:149989782-149989932	-
chr2	149994441	149994611	2:149994441-149994611	-
chr2	150013081	150013231	2:150013081-150013231	-
chr2	150021328	150021478	2:150021328-150021478	-
chr2	150030961	150031111	2:150030961-150031111	-
chr2	150043221	150043372	2:150043221-150043372	-
chr2	150076264	150076431	2:150076264-150076431	-
chr2	150076550	150076711	2:150076550-150076711	-
chr2	150082281	150082471	2:150082281-150082471	-
chr2	150090121	150090351	2:150090121-150090351	-
chr2	150095433	150095583	2:150095433-150095583	-
chr2	150095761	150096061	2:150095761-150096061	-
chr2	150098041	150098251	2:150098041-150098251	-
chr2	150098363	150098513	2:150098363-150098513	-
chr2	150125861	150126051	2:150125861-150126051	-
chr2	150126461	150126641	2:150126461-150126641	-
chr2	150127692	150127889	2:150127692-150127889	-
chr2	150128114	150128264	2:150128114-150128264	-
chr2	150133741	150133911	2:150133741-150133911	-
chr2	150135341	150135514	2:150135341-150135514	-
chr2	150166289	150166589	2:150166289-150166589	ENSG00000230645,ENSG00000286081
chr2	150167721	150167871	2:150167721-150167871	ENSG00000230645,ENSG00000286081
chr2	150169301	150169451	2:150169301-150169451	ENSG00000230645,ENSG00000286081
chr2	150188879	150189071	2:150188879-150189071	-
chr2	150204601	150204751	2:150204601-150204751	ENSG00000231420
chr2	150212688	150213196	2:150212688-150213196	-
chr2	150214661	150214891	2:150214661-150214891	ENSG00000231420
chr2	150218287	150218437	2:150218287-150218437	ENSG00000231420
chr2	150234841	150234991	2:150234841-150234991	ENSG00000231420
chr2	150235241	150235391	2:150235241-150235391	ENSG00000231420
chr2	150272061	150272291	2:150272061-150272291	ENSG00000231420
chr2	150280341	150280511	2:150280341-150280511	ENSG00000231420
chr2	150296819	150296969	2:150296819-150296969	ENSG00000231420
chr2	150309781	150309931	2:150309781-150309931	ENSG00000231420
chr2	150311761	150311940	2:150311761-150311940	-
chr2	150319842	150319992	2:150319842-150319992	-
chr2	150328181	150328331	2:150328181-150328331	-
chr2	150340101	150340251	2:150340101-150340251	-
chr2	150358181	150358351	2:150358181-150358351	-
chr2	150358543	150358693	2:150358543-150358693	-
chr2	150370717	150370867	2:150370717-150370867	-
chr2	150371501	150371651	2:150371501-150371651	-
chr2	150376741	150376911	2:150376741-150376911	-
chr2	150403591	150403741	2:150403591-150403741	-
chr2	150405681	150405831	2:150405681-150405831	-
chr2	150409301	150409451	2:150409301-150409451	-
chr2	150410970	150411120	2:150410970-150411120	-
chr2	150441881	150442031	2:150441881-150442031	-
chr2	150449961	150450131	2:150449961-150450131	-
chr2	150467141	150467291	2:150467141-150467291	-
chr2	150470601	150470751	2:150470601-150470751	ENSG00000115963
chr2	150472561	150472751	2:150472561-150472751	ENSG00000115963
chr2	150476484	150476634	2:150476484-150476634	-
chr2	150476880	150477051	2:150476880-150477051	-
chr2	150477461	150477631	2:150477461-150477631	ENSG00000115963
chr2	150478259	150478409	2:150478259-150478409	-
chr2	150479169	150479319	2:150479169-150479319	ENSG00000115963
chr2	150484541	150484691	2:150484541-150484691	ENSG00000115963
chr2	150485381	150485531	2:150485381-150485531	ENSG00000115963
chr2	150485781	150485971	2:150485781-150485971	ENSG00000115963
chr2	150486121	150486271	2:150486121-150486271	ENSG00000115963
chr2	150486941	150487170	2:150486941-150487170	ENSG00000115963
chr2	150487681	150487831	2:150487681-150487831	ENSG00000115963
chr2	150496101	150496251	2:150496101-150496251	-
chr2	150508605	150508788	2:150508605-150508788	-
chr2	150521341	150521491	2:150521341-150521491	-
chr2	150526101	150526271	2:150526101-150526271	-
chr2	150526961	150527111	2:150526961-150527111	ENSG00000237220,ENSG00000236049
chr2	150529021	150529211	2:150529021-150529211	-
chr2	150529521	150529731	2:150529521-150529731	-
chr2	150539015	150539165	2:150539015-150539165	-
chr2	150548661	150548831	2:150548661-150548831	ENSG00000237220,ENSG00000236049
chr2	150555941	150556151	2:150555941-150556151	ENSG00000237220,ENSG00000236049
chr2	150570781	150570936	2:150570781-150570936	ENSG00000237220,ENSG00000236049
chr2	150587955	150588130	2:150587955-150588130	ENSG00000236049
chr2	150588221	150588411	2:150588221-150588411	ENSG00000236049
chr2	150610801	150610971	2:150610801-150610971	ENSG00000224048,ENSG00000232359
chr2	150614801	150614962	2:150614801-150614962	ENSG00000224048,ENSG00000232359
chr2	150617793	150617943	2:150617793-150617943	ENSG00000224048,ENSG00000232359
chr2	150620061	150620231	2:150620061-150620231	ENSG00000224048,ENSG00000232359
chr2	150621961	150622119	2:150621961-150622119	ENSG00000224048,ENSG00000232359
chr2	150630721	150630911	2:150630721-150630911	ENSG00000224048,ENSG00000232359
chr2	150640141	150640291	2:150640141-150640291	-
chr2	150644401	150644551	2:150644401-150644551	-
chr2	150659593	150659743	2:150659593-150659743	-
chr2	150677081	150677291	2:150677081-150677291	-
chr2	150681481	150681691	2:150681481-150681691	-
chr2	150697686	150697851	2:150697686-150697851	-
chr2	150732201	150732355	2:150732201-150732355	-
chr2	150733141	150733291	2:150733141-150733291	-
chr2	150733301	150733451	2:150733301-150733451	-
chr2	150781205	150781447	2:150781205-150781447	-
chr2	150787261	150787566	2:150787261-150787566	-
chr2	150811395	150811551	2:150811395-150811551	-
chr2	150812821	150813023	2:150812821-150813023	-
chr2	150813241	150813391	2:150813241-150813391	-
chr2	150842783	150842933	2:150842783-150842933	-
chr2	150847739	150847889	2:150847739-150847889	-
chr2	150873201	150873351	2:150873201-150873351	-
chr2	150878461	150878611	2:150878461-150878611	-
chr2	150911761	150911911	2:150911761-150911911	-
chr2	150912101	150912251	2:150912101-150912251	-
chr2	150972053	150972217	2:150972053-150972217	ENSG00000228064
chr2	150972493	150972643	2:150972493-150972643	ENSG00000228064
chr2	150975048	150975198	2:150975048-150975198	ENSG00000228064
chr2	150981881	150982051	2:150981881-150982051	ENSG00000228064
chr2	150994181	150994331	2:150994181-150994331	-
chr2	150997158	150997308	2:150997158-150997308	-
chr2	151011541	151011691	2:151011541-151011691	-
chr2	151020572	151020722	2:151020572-151020722	-
chr2	151027177	151027327	2:151027177-151027327	-
chr2	151028731	151028981	2:151028731-151028981	-
chr2	151032741	151032891	2:151032741-151032891	-
chr2	151039477	151039627	2:151039477-151039627	-
chr2	151043561	151043731	2:151043561-151043731	ENSG00000222031
chr2	151049861	151050031	2:151049861-151050031	ENSG00000222031
chr2	151050521	151050671	2:151050521-151050671	ENSG00000222031
chr2	151050894	151051044	2:151050894-151051044	ENSG00000222031
chr2	151051741	151051891	2:151051741-151051891	ENSG00000222031
chr2	151063441	151063611	2:151063441-151063611	-
chr2	151068126	151068276	2:151068126-151068276	-
chr2	151071541	151071691	2:151071541-151071691	-
chr2	151097271	151097421	2:151097271-151097421	-
chr2	151111721	151111891	2:151111721-151111891	-
chr2	151153695	151153845	2:151153695-151153845	-
chr2	151161857	151162007	2:151161857-151162007	-
chr2	151162301	151162451	2:151162301-151162451	ENSG00000213201,ENSG00000236885
chr2	151181601	151181751	2:151181601-151181751	ENSG00000213201,ENSG00000236885
chr2	151206594	151206744	2:151206594-151206744	ENSG00000213201,ENSG00000236885
chr2	151237721	151237871	2:151237721-151237871	-
chr2	151238941	151239091	2:151238941-151239091	-
chr2	151251101	151251291	2:151251101-151251291	-
chr2	151258219	151258369	2:151258219-151258369	ENSG00000184898
chr2	151260781	151260931	2:151260781-151260931	ENSG00000184898
chr2	151261321	151261511	2:151261321-151261511	ENSG00000123609,ENSG00000184898
chr2	151261781	151261951	2:151261781-151261951	ENSG00000242113,ENSG00000264684,ENSG00000283569,ENSG00000123609,ENSG00000184898
chr2	151262194	151262344	2:151262194-151262344	ENSG00000184898
chr2	151262761	151262911	2:151262761-151262911	ENSG00000184898
chr2	151264358	151264511	2:151264358-151264511	ENSG00000184898
chr2	151289361	151289511	2:151289361-151289511	ENSG00000123609
chr2	151289561	151289731	2:151289561-151289731	ENSG00000123609
chr2	151290121	151290291	2:151290121-151290291	ENSG00000123609
chr2	151290653	151290803	2:151290653-151290803	ENSG00000123609
chr2	151303081	151303231	2:151303081-151303231	-
chr2	151306761	151306911	2:151306761-151306911	-
chr2	151315421	151315591	2:151315421-151315591	-
chr2	151315721	151315871	2:151315721-151315871	-
chr2	151334141	151334291	2:151334141-151334291	ENSG00000242113,ENSG00000264684,ENSG00000283569
chr2	151347581	151347751	2:151347581-151347751	ENSG00000242113,ENSG00000264684,ENSG00000283569,ENSG00000123610
chr2	151348001	151348171	2:151348001-151348171	ENSG00000242113,ENSG00000264684,ENSG00000283569,ENSG00000123610
chr2	151350270	151350420	2:151350270-151350420	ENSG00000242113,ENSG00000264684,ENSG00000283569,ENSG00000123610
chr2	151357461	151357611	2:151357461-151357611	ENSG00000242113,ENSG00000264684,ENSG00000283569,ENSG00000123610
chr2	151381443	151381593	2:151381443-151381593	ENSG00000242113,ENSG00000264684,ENSG00000283569
chr2	151382859	151383009	2:151382859-151383009	ENSG00000242113,ENSG00000264684,ENSG00000283569
chr2	151408941	151409091	2:151408941-151409091	ENSG00000080345
chr2	151409781	151409931	2:151409781-151409931	ENSG00000080345,ENSG00000242113,ENSG00000264684,ENSG00000283569
chr2	151410061	151410231	2:151410061-151410231	ENSG00000080345,ENSG00000242113
chr2	151410561	151410731	2:151410561-151410731	ENSG00000080345
chr2	151437661	151437852	2:151437661-151437852	-
chr2	151459461	151459611	2:151459461-151459611	-
chr2	151492001	151492151	2:151492001-151492151	ENSG00000183091
chr2	151508541	151508691	2:151508541-151508691	ENSG00000183091
chr2	151560381	151560551	2:151560381-151560551	ENSG00000183091
chr2	151576201	151576351	2:151576201-151576351	ENSG00000183091
chr2	151619427	151619577	2:151619427-151619577	ENSG00000183091
chr2	151630461	151630631	2:151630461-151630631	-
chr2	151633333	151633483	2:151633333-151633483	-
chr2	151638661	151638811	2:151638661-151638811	-
chr2	151655822	151655972	2:151655822-151655972	-
chr2	151669901	151670051	2:151669901-151670051	ENSG00000183091
chr2	151673087	151673237	2:151673087-151673237	ENSG00000183091
chr2	151716804	151716954	2:151716804-151716954	-
chr2	151717706	151717856	2:151717706-151717856	-
chr2	151718521	151718671	2:151718521-151718671	-
chr2	151757999	151758149	2:151757999-151758149	-
chr2	151760321	151760531	2:151760321-151760531	-
chr2	151771701	151771851	2:151771701-151771851	ENSG00000288066
chr2	151792720	151792870	2:151792720-151792870	ENSG00000288066,ENSG00000162980
chr2	151810601	151810769	2:151810601-151810769	ENSG00000288066
chr2	151823881	151824031	2:151823881-151824031	ENSG00000162980
chr2	151826881	151827031	2:151826881-151827031	ENSG00000162980
chr2	151827601	151827751	2:151827601-151827751	ENSG00000162980
chr2	151828461	151828611	2:151828461-151828611	ENSG00000283228,ENSG00000288066,ENSG00000162980,ENSG00000183091
chr2	151849641	151849791	2:151849641-151849791	ENSG00000182389,ENSG00000283228
chr2	151849852	151850002	2:151849852-151850002	ENSG00000283228
chr2	151852866	151853016	2:151852866-151853016	-
chr2	151853139	151853289	2:151853139-151853289	-
chr2	151860921	151861071	2:151860921-151861071	ENSG00000182389
chr2	151879061	151879231	2:151879061-151879231	ENSG00000182389
chr2	151886321	151886491	2:151886321-151886491	ENSG00000182389
chr2	151891881	151892031	2:151891881-151892031	-
chr2	151908601	151908791	2:151908601-151908791	-
chr2	151915161	151915311	2:151915161-151915311	-
chr2	151915366	151915516	2:151915366-151915516	-
chr2	151922941	151923111	2:151922941-151923111	-
chr2	151923401	151923551	2:151923401-151923551	-
chr2	151927621	151927791	2:151927621-151927791	-
chr2	151927982	151928132	2:151927982-151928132	-
chr2	151928521	151928671	2:151928521-151928671	-
chr2	151947321	151947491	2:151947321-151947491	-
chr2	151973870	151974091	2:151973870-151974091	ENSG00000182389,ENSG00000283228
chr2	151975561	151975711	2:151975561-151975711	ENSG00000182389,ENSG00000283228
chr2	151995801	151995971	2:151995801-151995971	-
chr2	151999121	151999299	2:151999121-151999299	-
chr2	152004581	152004731	2:152004581-152004731	-
chr2	152004821	152004971	2:152004821-152004971	-
chr2	152025701	152025871	2:152025701-152025871	-
chr2	152025941	152026091	2:152025941-152026091	-
chr2	152036981	152037131	2:152036981-152037131	-
chr2	152037861	152038011	2:152037861-152038011	-
chr2	152042901	152043051	2:152042901-152043051	-
chr2	152048001	152048151	2:152048001-152048151	-
chr2	152062931	152063081	2:152062931-152063081	-
chr2	152083619	152083769	2:152083619-152083769	-
chr2	152084223	152084373	2:152084223-152084373	-
chr2	152093592	152093751	2:152093592-152093751	ENSG00000225214,ENSG00000182389
chr2	152097301	152097551	2:152097301-152097551	ENSG00000225214,ENSG00000182389
chr2	152097621	152097871	2:152097621-152097871	ENSG00000225214,ENSG00000182389
chr2	152098081	152098251	2:152098081-152098251	ENSG00000225214,ENSG00000182389
chr2	152099041	152099203	2:152099041-152099203	ENSG00000225214,ENSG00000182389
chr2	152099541	152099691	2:152099541-152099691	ENSG00000225214,ENSG00000182389
chr2	152134541	152134711	2:152134541-152134711	ENSG00000234272
chr2	152134821	152135011	2:152134821-152135011	ENSG00000234272
chr2	152171741	152171911	2:152171741-152171911	ENSG00000286234,ENSG00000115145
chr2	152173961	152174111	2:152173961-152174111	ENSG00000286234,ENSG00000115145
chr2	152174981	152175131	2:152174981-152175131	ENSG00000286234,ENSG00000115145
chr2	152175421	152175571	2:152175421-152175571	ENSG00000286234,ENSG00000115145
chr2	152175621	152175771	2:152175621-152175771	ENSG00000286234,ENSG00000115145
chr2	152175961	152176131	2:152175961-152176131	ENSG00000286234,ENSG00000115145
chr2	152186401	152186571	2:152186401-152186571	-
chr2	152190021	152190171	2:152190021-152190171	-
chr2	152200661	152200851	2:152200661-152200851	-
chr2	152222001	152222151	2:152222001-152222151	-
chr2	152223461	152223611	2:152223461-152223611	-
chr2	152224161	152224311	2:152224161-152224311	-
chr2	152234860	152235010	2:152234860-152235010	-
chr2	152240921	152241084	2:152240921-152241084	-
chr2	152243198	152243351	2:152243198-152243351	-
chr2	152284501	152284651	2:152284501-152284651	ENSG00000199884
chr2	152305011	152305191	2:152305011-152305191	-
chr2	152335021	152335191	2:152335021-152335191	ENSG00000157827
chr2	152336181	152336331	2:152336181-152336331	ENSG00000157827
chr2	152336541	152336711	2:152336541-152336711	ENSG00000157827
chr2	152337041	152337231	2:152337041-152337231	ENSG00000157827
chr2	152350480	152350630	2:152350480-152350630	-
chr2	152353506	152353666	2:152353506-152353666	-
chr2	152367981	152368131	2:152367981-152368131	-
chr2	152369274	152369574	2:152369274-152369574	-
chr2	152369601	152369771	2:152369601-152369771	ENSG00000213197
chr2	152370881	152371031	2:152370881-152371031	ENSG00000213197
chr2	152376498	152376671	2:152376498-152376671	ENSG00000213197
chr2	152388401	152388570	2:152388401-152388570	ENSG00000213197
chr2	152395165	152395321	2:152395165-152395321	ENSG00000213197
chr2	152402181	152402332	2:152402181-152402332	ENSG00000213197
chr2	152405341	152405511	2:152405341-152405511	-
chr2	152407352	152407511	2:152407352-152407511	ENSG00000213197
chr2	152415301	152415451	2:152415301-152415451	-
chr2	152421641	152421811	2:152421641-152421811	ENSG00000287085
chr2	152433841	152433991	2:152433841-152433991	-
chr2	152453221	152453396	2:152453221-152453396	ENSG00000287085
chr2	152466181	152466351	2:152466181-152466351	ENSG00000287085
chr2	152467001	152467171	2:152467001-152467171	ENSG00000287085
chr2	152480776	152480926	2:152480776-152480926	-
chr2	152480981	152481131	2:152480981-152481131	-
chr2	152481960	152482130	2:152481960-152482130	-
chr2	152483681	152483831	2:152483681-152483831	-
chr2	152486141	152486331	2:152486141-152486331	-
chr2	152490401	152490551	2:152490401-152490551	-
chr2	152497841	152497991	2:152497841-152497991	-
chr2	152504731	152504881	2:152504731-152504881	-
chr2	152505585	152505785	2:152505585-152505785	-
chr2	152510737	152510887	2:152510737-152510887	-
chr2	152518141	152518351	2:152518141-152518351	-
chr2	152543041	152543191	2:152543041-152543191	ENSG00000270776
chr2	152546310	152546460	2:152546310-152546460	-
chr2	152546581	152546751	2:152546581-152546751	ENSG00000270776
chr2	152555161	152555311	2:152555161-152555311	-
chr2	152558261	152558411	2:152558261-152558411	-
chr2	152566810	152566960	2:152566810-152566960	-
chr2	152571523	152571673	2:152571523-152571673	ENSG00000157827
chr2	152573321	152573489	2:152573321-152573489	ENSG00000157827
chr2	152586161	152586331	2:152586161-152586331	-
chr2	152611646	152611796	2:152611646-152611796	ENSG00000157827
chr2	152611881	152612051	2:152611881-152612051	ENSG00000157827
chr2	152620381	152620571	2:152620381-152620571	ENSG00000157827
chr2	152627481	152627631	2:152627481-152627631	ENSG00000157827
chr2	152635781	152635931	2:152635781-152635931	ENSG00000286207
chr2	152646861	152647031	2:152646861-152647031	ENSG00000286207
chr2	152647641	152647835	2:152647641-152647835	ENSG00000286207
chr2	152648440	152648617	2:152648440-152648617	ENSG00000286207
chr2	152694201	152694371	2:152694201-152694371	-
chr2	152694461	152694611	2:152694461-152694611	-
chr2	152715941	152716111	2:152715941-152716111	ENSG00000177917,ENSG00000196504
chr2	152716597	152716747	2:152716597-152716747	-
chr2	152716921	152717071	2:152716921-152717071	ENSG00000177917,ENSG00000196504
chr2	152717421	152717591	2:152717421-152717591	ENSG00000177917,ENSG00000196504
chr2	152717861	152718031	2:152717861-152718031	ENSG00000177917,ENSG00000196504
chr2	152718201	152718351	2:152718201-152718351	ENSG00000177917,ENSG00000196504
chr2	152718481	152718631	2:152718481-152718631	ENSG00000177917,ENSG00000196504
chr2	152719001	152719171	2:152719001-152719171	ENSG00000177917,ENSG00000196504
chr2	152719419	152719569	2:152719419-152719569	-
chr2	152730730	152730880	2:152730730-152730880	-
chr2	152740841	152740991	2:152740841-152740991	-
chr2	152743101	152743291	2:152743101-152743291	-
chr2	152755141	152755291	2:152755141-152755291	-
chr2	152762321	152762511	2:152762321-152762511	-
chr2	152765552	152765702	2:152765552-152765702	-
chr2	152767063	152767213	2:152767063-152767213	-
chr2	152767990	152768140	2:152767990-152768140	-
chr2	152769888	152770038	2:152769888-152770038	-
chr2	152786828	152786978	2:152786828-152786978	-
chr2	152822821	152823011	2:152822821-152823011	-
chr2	152823940	152824090	2:152823940-152824090	-
chr2	152825988	152826171	2:152825988-152826171	-
chr2	152847161	152847330	2:152847161-152847330	ENSG00000234932
chr2	152861481	152861631	2:152861481-152861631	ENSG00000226213,ENSG00000234932
chr2	152876161	152876311	2:152876161-152876311	ENSG00000226213
chr2	152876421	152876611	2:152876421-152876611	ENSG00000226213
chr2	152876724	152876874	2:152876724-152876874	ENSG00000226213
chr2	152920981	152921131	2:152920981-152921131	-
chr2	152926001	152926151	2:152926001-152926151	-
chr2	152950261	152950413	2:152950261-152950413	-
chr2	153033348	153033498	2:153033348-153033498	-
chr2	153059761	153059951	2:153059761-153059951	-
chr2	153141336	153141486	2:153141336-153141486	-
chr2	153163181	153163351	2:153163181-153163351	ENSG00000226338,ENSG00000214025
chr2	153166721	153166941	2:153166721-153166941	ENSG00000226338,ENSG00000214025
chr2	153169707	153169888	2:153169707-153169888	ENSG00000226338,ENSG00000214025
chr2	153196543	153196693	2:153196543-153196693	ENSG00000226338,ENSG00000224612
chr2	153222929	153223079	2:153222929-153223079	ENSG00000226338,ENSG00000224612
chr2	153231101	153231251	2:153231101-153231251	ENSG00000226338
chr2	153232634	153232784	2:153232634-153232784	ENSG00000226338
chr2	153287261	153287411	2:153287261-153287411	ENSG00000226338
chr2	153295666	153295816	2:153295666-153295816	-
chr2	153295965	153296115	2:153295965-153296115	-
chr2	153333025	153333175	2:153333025-153333175	ENSG00000227708
chr2	153354541	153354691	2:153354541-153354691	ENSG00000242575,ENSG00000214024,ENSG00000227708
chr2	153359996	153360146	2:153359996-153360146	ENSG00000214024
chr2	153360349	153360499	2:153360349-153360499	ENSG00000214024
chr2	153388340	153388502	2:153388340-153388502	ENSG00000242575,ENSG00000214024
chr2	153403488	153403638	2:153403488-153403638	ENSG00000242575,ENSG00000214024
chr2	153408814	153409028	2:153408814-153409028	ENSG00000242575
chr2	153447223	153447373	2:153447223-153447373	ENSG00000200377,ENSG00000227400,ENSG00000242575
chr2	153456089	153456239	2:153456089-153456239	ENSG00000200377,ENSG00000227400,ENSG00000242575
chr2	153476581	153476731	2:153476581-153476731	ENSG00000177519
chr2	153477121	153477311	2:153477121-153477311	ENSG00000177519,ENSG00000242575
chr2	153477801	153477951	2:153477801-153477951	ENSG00000177519
chr2	153477961	153478131	2:153477961-153478131	ENSG00000177519
chr2	153478381	153478531	2:153478381-153478531	ENSG00000177519
chr2	153478781	153478931	2:153478781-153478931	ENSG00000177519,ENSG00000200377,ENSG00000227400,ENSG00000242575,ENSG00000214024,ENSG00000226338
chr2	153498445	153498595	2:153498445-153498595	-
chr2	153509262	153509412	2:153509262-153509412	-
chr2	153519402	153519552	2:153519402-153519552	ENSG00000242575
chr2	153536337	153536487	2:153536337-153536487	-
chr2	153541562	153541712	2:153541562-153541712	-
chr2	153567433	153567652	2:153567433-153567652	-
chr2	153575274	153575424	2:153575274-153575424	-
chr2	153592942	153593112	2:153592942-153593112	ENSG00000227400
chr2	153593222	153593432	2:153593222-153593432	ENSG00000227400
chr2	153596030	153596180	2:153596030-153596180	ENSG00000227400
chr2	153622402	153622552	2:153622402-153622552	-
chr2	153754842	153754992	2:153754842-153754992	ENSG00000236917
chr2	153770476	153770626	2:153770476-153770626	ENSG00000236917
chr2	153780402	153780552	2:153780402-153780552	ENSG00000236917
chr2	153784342	153784492	2:153784342-153784492	ENSG00000236917
chr2	153785250	153785400	2:153785250-153785400	ENSG00000236917
chr2	153786162	153786352	2:153786162-153786352	ENSG00000236917
chr2	153786539	153786689	2:153786539-153786689	ENSG00000236917
chr2	153812742	153812892	2:153812742-153812892	-
chr2	153818862	153819012	2:153818862-153819012	-
chr2	153819622	153819772	2:153819622-153819772	-
chr2	153834162	153834312	2:153834162-153834312	-
chr2	153834799	153834949	2:153834799-153834949	-
chr2	153864122	153864272	2:153864122-153864272	-
chr2	153870442	153870592	2:153870442-153870592	ENSG00000144278
chr2	153871322	153871472	2:153871322-153871472	ENSG00000144278
chr2	153871702	153871852	2:153871702-153871852	ENSG00000144278
chr2	153872682	153872832	2:153872682-153872832	ENSG00000144278
chr2	153873282	153873452	2:153873282-153873452	ENSG00000144278
chr2	153873562	153873712	2:153873562-153873712	ENSG00000144278
chr2	153890724	153890874	2:153890724-153890874	-
chr2	153914862	153915012	2:153914862-153915012	-
chr2	153940662	153940812	2:153940662-153940812	ENSG00000144278
chr2	153967848	153968148	2:153967848-153968148	-
chr2	153971362	153971512	2:153971362-153971512	-
chr2	153986642	153986804	2:153986642-153986804	-
chr2	154005492	154005642	2:154005492-154005642	-
chr2	154013693	154013843	2:154013693-154013843	-
chr2	154133902	154134072	2:154133902-154134072	-
chr2	154143902	154144052	2:154143902-154144052	ENSG00000144278
chr2	154144138	154144313	2:154144138-154144313	-
chr2	154195925	154196075	2:154195925-154196075	-
chr2	154230062	154230232	2:154230062-154230232	-
chr2	154233342	154233545	2:154233342-154233545	-
chr2	154263837	154263987	2:154263837-154263987	-
chr2	154264142	154264292	2:154264142-154264292	ENSG00000230251,ENSG00000144278
chr2	154291567	154291717	2:154291567-154291717	ENSG00000230251
chr2	154306385	154306535	2:154306385-154306535	ENSG00000230251
chr2	154306711	154306885	2:154306711-154306885	-
chr2	154363223	154363373	2:154363223-154363373	-
chr2	154375306	154375456	2:154375306-154375456	-
chr2	154375743	154375893	2:154375743-154375893	-
chr2	154382063	154382213	2:154382063-154382213	-
chr2	154391274	154391424	2:154391274-154391424	-
chr2	154402263	154402413	2:154402263-154402413	ENSG00000144278
chr2	154426163	154426313	2:154426163-154426313	-
chr2	154439263	154439413	2:154439263-154439413	ENSG00000144278
chr2	154447843	154447993	2:154447843-154447993	ENSG00000238004,ENSG00000224675,ENSG00000144278
chr2	154450043	154450193	2:154450043-154450193	ENSG00000238004,ENSG00000224675
chr2	154453063	154453213	2:154453063-154453213	ENSG00000238004,ENSG00000224675
chr2	154484448	154484638	2:154484448-154484638	-
chr2	154489364	154489514	2:154489364-154489514	-
chr2	154495483	154495633	2:154495483-154495633	-
chr2	154495663	154495813	2:154495663-154495813	-
chr2	154527295	154527445	2:154527295-154527445	-
chr2	154577572	154577722	2:154577572-154577722	ENSG00000223290
chr2	154587723	154587953	2:154587723-154587953	ENSG00000223290
chr2	154601146	154601296	2:154601146-154601296	ENSG00000223290
chr2	154616758	154616908	2:154616758-154616908	-
chr2	154623943	154624113	2:154623943-154624113	ENSG00000223290
chr2	154686344	154686494	2:154686344-154686494	ENSG00000287900
chr2	154693063	154693213	2:154693063-154693213	ENSG00000162989,ENSG00000287900
chr2	154696443	154696593	2:154696443-154696593	ENSG00000162989,ENSG00000287900
chr2	154696933	154697093	2:154696933-154697093	ENSG00000162989,ENSG00000287900
chr2	154697208	154697358	2:154697208-154697358	ENSG00000162989,ENSG00000287900
chr2	154697443	154697633	2:154697443-154697633	ENSG00000162989,ENSG00000287900
chr2	154697843	154698053	2:154697843-154698053	ENSG00000162989,ENSG00000287900
chr2	154698383	154698533	2:154698383-154698533	ENSG00000162989,ENSG00000287900
chr2	154706766	154706916	2:154706766-154706916	ENSG00000162989
chr2	154720783	154720953	2:154720783-154720953	-
chr2	154724523	154724673	2:154724523-154724673	-
chr2	154731974	154732124	2:154731974-154732124	-
chr2	154758935	154759085	2:154758935-154759085	-
chr2	154814937	154815110	2:154814937-154815110	-
chr2	154818967	154819117	2:154818967-154819117	-
chr2	154886473	154886623	2:154886473-154886623	ENSG00000230991
chr2	154891863	154892013	2:154891863-154892013	-
chr2	154892921	154893071	2:154892921-154893071	-
chr2	154908585	154908735	2:154908585-154908735	ENSG00000230991,ENSG00000228837
chr2	154914743	154914893	2:154914743-154914893	ENSG00000230991,ENSG00000228837
chr2	154914903	154915053	2:154914903-154915053	ENSG00000230991,ENSG00000228837
chr2	154952432	154952582	2:154952432-154952582	ENSG00000230991,ENSG00000228837
chr2	155062363	155062513	2:155062363-155062513	ENSG00000223197,ENSG00000230991
chr2	155070903	155071053	2:155070903-155071053	ENSG00000223197
chr2	155099923	155100093	2:155099923-155100093	ENSG00000286679,ENSG00000206718,ENSG00000223197,ENSG00000230991,ENSG00000228837
chr2	155100363	155100513	2:155100363-155100513	ENSG00000223197,ENSG00000230991
chr2	155145882	155146032	2:155145882-155146032	-
chr2	155157229	155157413	2:155157229-155157413	-
chr2	155157623	155157773	2:155157623-155157773	-
chr2	155157803	155157993	2:155157803-155157993	-
chr2	155186823	155186973	2:155186823-155186973	-
chr2	155203283	155203433	2:155203283-155203433	-
chr2	155223903	155224058	2:155223903-155224058	-
chr2	155250926	155251076	2:155250926-155251076	ENSG00000227682,ENSG00000229701,ENSG00000232982
chr2	155266675	155266825	2:155266675-155266825	ENSG00000227682,ENSG00000229701,ENSG00000232982
chr2	155308583	155308753	2:155308583-155308753	ENSG00000206718,ENSG00000229935,ENSG00000233248,ENSG00000233039,ENSG00000233709
chr2	155310743	155310893	2:155310743-155310893	ENSG00000206718,ENSG00000229935,ENSG00000233248,ENSG00000233039,ENSG00000233709
chr2	155315923	155316073	2:155315923-155316073	ENSG00000206718,ENSG00000229935,ENSG00000233248,ENSG00000233039,ENSG00000233709
chr2	155351303	155351453	2:155351303-155351453	ENSG00000206718
chr2	155369043	155369193	2:155369043-155369193	ENSG00000206718
chr2	155373083	155373233	2:155373083-155373233	ENSG00000206718
chr2	155377283	155377453	2:155377283-155377453	ENSG00000206718
chr2	155382923	155383073	2:155382923-155383073	-
chr2	155404523	155404713	2:155404523-155404713	ENSG00000286679,ENSG00000206718
chr2	155442223	155442373	2:155442223-155442373	ENSG00000286679
chr2	155443105	155443255	2:155443105-155443255	-
chr2	155502903	155503073	2:155502903-155503073	ENSG00000286679
chr2	155583830	155583980	2:155583830-155583980	ENSG00000286679
chr2	155633543	155633745	2:155633543-155633745	ENSG00000286679
chr2	155634009	155634159	2:155634009-155634159	ENSG00000286679
chr2	155715109	155715259	2:155715109-155715259	-
chr2	155772593	155772743	2:155772593-155772743	-
chr2	155775008	155775158	2:155775008-155775158	-
chr2	155815983	155816153	2:155815983-155816153	ENSG00000286679
chr2	155826023	155826173	2:155826023-155826173	-
chr2	155826273	155826423	2:155826273-155826423	-
chr2	155947204	155947354	2:155947204-155947354	-
chr2	155959031	155959181	2:155959031-155959181	-
chr2	155975815	155976013	2:155975815-155976013	-
chr2	156006123	156006293	2:156006123-156006293	-
chr2	156007063	156007213	2:156007063-156007213	-
chr2	156021403	156021616	2:156021403-156021616	ENSG00000226383
chr2	156021776	156021926	2:156021776-156021926	ENSG00000226383
chr2	156037603	156037773	2:156037603-156037773	ENSG00000235548
chr2	156038602	156038752	2:156038602-156038752	ENSG00000235548
chr2	156051501	156051653	2:156051501-156051653	-
chr2	156066029	156066179	2:156066029-156066179	-
chr2	156083785	156083935	2:156083785-156083935	-
chr2	156088668	156088818	2:156088668-156088818	-
chr2	156110963	156111127	2:156110963-156111127	-
chr2	156116222	156116372	2:156116222-156116372	-
chr2	156121466	156121616	2:156121466-156121616	-
chr2	156144735	156144885	2:156144735-156144885	-
chr2	156147659	156147809	2:156147659-156147809	-
chr2	156150215	156150365	2:156150215-156150365	-
chr2	156157781	156157931	2:156157781-156157931	-
chr2	156176051	156176201	2:156176051-156176201	-
chr2	156182263	156182413	2:156182263-156182413	ENSG00000226383,ENSG00000286679
chr2	156189283	156189433	2:156189283-156189433	-
chr2	156189623	156189792	2:156189623-156189792	-
chr2	156199510	156199660	2:156199510-156199660	-
chr2	156215723	156215873	2:156215723-156215873	-
chr2	156229812	156229962	2:156229812-156229962	-
chr2	156230145	156230295	2:156230145-156230295	ENSG00000226383
chr2	156254783	156254933	2:156254783-156254933	ENSG00000226383
chr2	156300483	156300633	2:156300483-156300633	-
chr2	156300701	156300851	2:156300701-156300851	-
chr2	156319823	156320013	2:156319823-156320013	ENSG00000282440
chr2	156320183	156320333	2:156320183-156320333	ENSG00000282440
chr2	156320583	156320733	2:156320583-156320733	ENSG00000282440
chr2	156321643	156321793	2:156321643-156321793	ENSG00000282440
chr2	156331963	156332133	2:156331963-156332133	ENSG00000153234,ENSG00000282440
chr2	156332703	156332853	2:156332703-156332853	ENSG00000153234,ENSG00000282440
chr2	156333003	156333173	2:156333003-156333173	ENSG00000153234,ENSG00000282440
chr2	156333963	156334153	2:156333963-156334153	ENSG00000153234,ENSG00000282440
chr2	156334343	156334493	2:156334343-156334493	ENSG00000153234,ENSG00000282440
chr2	156334663	156334833	2:156334663-156334833	ENSG00000153234,ENSG00000282440
chr2	156335623	156335773	2:156335623-156335773	ENSG00000153234
chr2	156341803	156341953	2:156341803-156341953	ENSG00000153234
chr2	156342483	156342633	2:156342483-156342633	ENSG00000115159,ENSG00000153234,ENSG00000282440
chr2	156342949	156343099	2:156342949-156343099	-
chr2	156380185	156380335	2:156380185-156380335	-
chr2	156394154	156394304	2:156394154-156394304	-
chr2	156397323	156397473	2:156397323-156397473	-
chr2	156399483	156399713	2:156399483-156399713	-
chr2	156399894	156400093	2:156399894-156400093	-
chr2	156400403	156400573	2:156400403-156400573	-
chr2	156400683	156400853	2:156400683-156400853	ENSG00000115159
chr2	156401143	156401293	2:156401143-156401293	-
chr2	156402023	156402193	2:156402023-156402193	-
chr2	156405723	156405873	2:156405723-156405873	-
chr2	156431143	156431293	2:156431143-156431293	ENSG00000115159
chr2	156435863	156436053	2:156435863-156436053	ENSG00000115159
chr2	156436243	156436393	2:156436243-156436393	ENSG00000115159
chr2	156436803	156436973	2:156436803-156436973	ENSG00000115159
chr2	156437384	156437553	2:156437384-156437553	ENSG00000115159
chr2	156438094	156438244	2:156438094-156438244	ENSG00000115159
chr2	156439503	156439653	2:156439503-156439653	ENSG00000115159
chr2	156445930	156446098	2:156445930-156446098	-
chr2	156455443	156455633	2:156455443-156455633	-
chr2	156465083	156465245	2:156465083-156465245	ENSG00000115159
chr2	156465597	156465747	2:156465597-156465747	ENSG00000115159
chr2	156467183	156467333	2:156467183-156467333	ENSG00000115159
chr2	156483943	156484153	2:156483943-156484153	-
chr2	156537163	156537313	2:156537163-156537313	-
chr2	156587644	156587794	2:156587644-156587794	-
chr2	156589703	156589853	2:156589703-156589853	-
chr2	156593443	156593610	2:156593443-156593610	-
chr2	156598672	156598822	2:156598672-156598822	-
chr2	156625443	156625593	2:156625443-156625593	-
chr2	156626036	156626186	2:156626036-156626186	-
chr2	156640073	156640223	2:156640073-156640223	ENSG00000283436
chr2	156649703	156649853	2:156649703-156649853	ENSG00000283436
chr2	156659805	156659955	2:156659805-156659955	ENSG00000283436
chr2	156673346	156673496	2:156673346-156673496	ENSG00000283436
chr2	156687843	156688030	2:156687843-156688030	-
chr2	156708183	156708353	2:156708183-156708353	-
chr2	156739423	156739573	2:156739423-156739573	-
chr2	156751606	156751756	2:156751606-156751756	-
chr2	156779063	156779213	2:156779063-156779213	ENSG00000287048,ENSG00000238069
chr2	156779483	156779673	2:156779483-156779673	ENSG00000287048,ENSG00000238069
chr2	156779823	156780033	2:156779823-156780033	ENSG00000286889,ENSG00000287048,ENSG00000238069
chr2	156793400	156793550	2:156793400-156793550	ENSG00000286889,ENSG00000287048
chr2	156803383	156803533	2:156803383-156803533	ENSG00000286889,ENSG00000287048
chr2	156819115	156819265	2:156819115-156819265	ENSG00000286889
chr2	156826423	156826633	2:156826423-156826633	-
chr2	156838101	156838253	2:156838101-156838253	-
chr2	156846343	156846493	2:156846343-156846493	-
chr2	156890620	156890773	2:156890620-156890773	-
chr2	156892603	156892753	2:156892603-156892753	-
chr2	156892963	156893153	2:156892963-156893153	-
chr2	156901763	156901913	2:156901763-156901913	-
chr2	156918563	156918753	2:156918563-156918753	-
chr2	156956055	156956205	2:156956055-156956205	-
chr2	156959523	156959673	2:156959523-156959673	-
chr2	156959714	156959864	2:156959714-156959864	-
chr2	156986443	156986593	2:156986443-156986593	-
chr2	156986723	156986873	2:156986723-156986873	-
chr2	156999823	156999973	2:156999823-156999973	-
chr2	157024283	157024433	2:157024283-157024433	ENSG00000286530
chr2	157032203	157032353	2:157032203-157032353	ENSG00000286530
chr2	157052736	157052893	2:157052736-157052893	-
chr2	157053067	157053233	2:157053067-157053233	-
chr2	157055743	157055914	2:157055743-157055914	-
chr2	157107594	157107744	2:157107594-157107744	-
chr2	157108003	157108173	2:157108003-157108173	-
chr2	157150883	157151033	2:157150883-157151033	-
chr2	157152545	157152695	2:157152545-157152695	-
chr2	157158202	157158352	2:157158202-157158352	-
chr2	157173743	157173913	2:157173743-157173913	ENSG00000213194
chr2	157182923	157183073	2:157182923-157183073	ENSG00000213194
chr2	157183143	157183335	2:157183143-157183335	ENSG00000213194
chr2	157185943	157186096	2:157185943-157186096	ENSG00000213194
chr2	157194223	157194373	2:157194223-157194373	ENSG00000213194
chr2	157246483	157246673	2:157246483-157246673	ENSG00000213194
chr2	157246888	157247038	2:157246888-157247038	ENSG00000213194
chr2	157250924	157251084	2:157250924-157251084	ENSG00000136542
chr2	157257763	157257953	2:157257763-157257953	ENSG00000136542,ENSG00000213194
chr2	157258683	157258855	2:157258683-157258855	ENSG00000136542
chr2	157261383	157261533	2:157261383-157261533	ENSG00000136542,ENSG00000213194
chr2	157263370	157263520	2:157263370-157263520	ENSG00000136542
chr2	157279443	157279593	2:157279443-157279593	-
chr2	157291183	157291333	2:157291183-157291333	ENSG00000222404
chr2	157302623	157302773	2:157302623-157302773	ENSG00000222404,ENSG00000136542
chr2	157305171	157305321	2:157305171-157305321	ENSG00000136542
chr2	157324403	157324613	2:157324403-157324613	ENSG00000136541
chr2	157326863	157327013	2:157326863-157327013	ENSG00000136541
chr2	157327299	157327457	2:157327299-157327457	ENSG00000136541
chr2	157327643	157327793	2:157327643-157327793	ENSG00000136541
chr2	157329624	157329774	2:157329624-157329774	ENSG00000136541
chr2	157336243	157336413	2:157336243-157336413	ENSG00000136541
chr2	157363654	157363896	2:157363654-157363896	ENSG00000230562
chr2	157367817	157367967	2:157367817-157367967	ENSG00000230562
chr2	157375508	157375658	2:157375508-157375658	ENSG00000230562
chr2	157395083	157395233	2:157395083-157395233	ENSG00000230562
chr2	157395943	157396113	2:157395943-157396113	ENSG00000230562
chr2	157403216	157403366	2:157403216-157403366	ENSG00000230562
chr2	157404409	157404559	2:157404409-157404559	ENSG00000230562
chr2	157433361	157433511	2:157433361-157433511	ENSG00000115165
chr2	157434076	157434226	2:157434076-157434226	ENSG00000115165
chr2	157439941	157440091	2:157439941-157440091	ENSG00000115165
chr2	157443963	157444113	2:157443963-157444113	ENSG00000115165
chr2	157460663	157460833	2:157460663-157460833	ENSG00000115165
chr2	157488923	157489073	2:157488923-157489073	ENSG00000115165
chr2	157492323	157492473	2:157492323-157492473	ENSG00000115165
chr2	157497723	157497893	2:157497723-157497893	ENSG00000115165
chr2	157498136	157498286	2:157498136-157498286	-
chr2	157538223	157538373	2:157538223-157538373	-
chr2	157561821	157561971	2:157561821-157561971	-
chr2	157572843	157572993	2:157572843-157572993	-
chr2	157596863	157597013	2:157596863-157597013	ENSG00000123612
chr2	157597126	157597276	2:157597126-157597276	ENSG00000123612
chr2	157597503	157597653	2:157597503-157597653	ENSG00000123612
chr2	157603487	157603637	2:157603487-157603637	ENSG00000123612
chr2	157625415	157625565	2:157625415-157625565	ENSG00000123612
chr2	157628163	157628313	2:157628163-157628313	ENSG00000123612
chr2	157628603	157628753	2:157628603-157628753	ENSG00000123612
chr2	157629183	157629353	2:157629183-157629353	ENSG00000234584,ENSG00000123612
chr2	157704768	157704918	2:157704768-157704918	-
chr2	157722742	157722892	2:157722742-157722892	ENSG00000234584
chr2	157748098	157748312	2:157748098-157748312	ENSG00000234584
chr2	157749788	157749938	2:157749788-157749938	ENSG00000234584
chr2	157751903	157752053	2:157751903-157752053	ENSG00000234584
chr2	157777563	157777713	2:157777563-157777713	-
chr2	157782243	157782393	2:157782243-157782393	-
chr2	157784543	157784693	2:157784543-157784693	-
chr2	157785288	157785492	2:157785288-157785492	-
chr2	157786973	157787123	2:157786973-157787123	-
chr2	157789323	157789473	2:157789323-157789473	-
chr2	157792823	157792990	2:157792823-157792990	-
chr2	157801184	157801334	2:157801184-157801334	-
chr2	157826003	157826153	2:157826003-157826153	-
chr2	157830763	157830933	2:157830763-157830933	-
chr2	157831303	157831453	2:157831303-157831453	ENSG00000115170
chr2	157836623	157836773	2:157836623-157836773	ENSG00000115170
chr2	157837903	157838060	2:157837903-157838060	-
chr2	157838603	157838753	2:157838603-157838753	ENSG00000115170
chr2	157839163	157839313	2:157839163-157839313	ENSG00000115170
chr2	157840743	157840913	2:157840743-157840913	ENSG00000115170
chr2	157855743	157855893	2:157855743-157855893	-
chr2	157858154	157858304	2:157858154-157858304	-
chr2	157867102	157867252	2:157867102-157867252	-
chr2	157874443	157874593	2:157874443-157874593	ENSG00000270557,ENSG00000115170
chr2	157875063	157875273	2:157875063-157875273	ENSG00000270557,ENSG00000115170
chr2	157875783	157875993	2:157875783-157875993	ENSG00000270557,ENSG00000007001,ENSG00000115170
chr2	157876363	157876513	2:157876363-157876513	ENSG00000228937,ENSG00000271320,ENSG00000251980,ENSG00000270557,ENSG00000007001,ENSG00000115170
chr2	157881066	157881216	2:157881066-157881216	ENSG00000270557
chr2	157894803	157894973	2:157894803-157894973	ENSG00000271320,ENSG00000251980
chr2	157895197	157895347	2:157895197-157895347	ENSG00000251980
chr2	157898643	157898813	2:157898643-157898813	ENSG00000271320,ENSG00000251980
chr2	157931603	157931753	2:157931603-157931753	ENSG00000228937,ENSG00000271320,ENSG00000251980
chr2	157932563	157932713	2:157932563-157932713	ENSG00000228937,ENSG00000271320,ENSG00000251980
chr2	157932863	157933013	2:157932863-157933013	ENSG00000228937,ENSG00000271320,ENSG00000251980
chr2	157934943	157935093	2:157934943-157935093	ENSG00000228937,ENSG00000271320,ENSG00000251980
chr2	157938163	157938313	2:157938163-157938313	ENSG00000228937,ENSG00000271320,ENSG00000251980
chr2	157971880	157972030	2:157971880-157972030	ENSG00000228937
chr2	157990363	157990513	2:157990363-157990513	ENSG00000212410,ENSG00000228937
chr2	158007403	158007553	2:158007403-158007553	-
chr2	158009563	158009733	2:158009563-158009733	ENSG00000228937
chr2	158010383	158010533	2:158010383-158010533	-
chr2	158013796	158013973	2:158013796-158013973	-
chr2	158014083	158014233	2:158014083-158014233	-
chr2	158024423	158024573	2:158024423-158024573	-
chr2	158034363	158034513	2:158034363-158034513	ENSG00000227480,ENSG00000228937
chr2	158042343	158042493	2:158042343-158042493	-
chr2	158045423	158045613	2:158045423-158045613	-
chr2	158060803	158060953	2:158060803-158060953	ENSG00000231158
chr2	158061083	158061253	2:158061083-158061253	ENSG00000231158
chr2	158071575	158071725	2:158071575-158071725	ENSG00000231158
chr2	158094495	158094645	2:158094495-158094645	-
chr2	158094823	158094993	2:158094823-158094993	-
chr2	158099823	158100013	2:158099823-158100013	ENSG00000007001
chr2	158101657	158101807	2:158101657-158101807	ENSG00000007001
chr2	158128583	158128733	2:158128583-158128733	ENSG00000227480,ENSG00000237327,ENSG00000007001
chr2	158131083	158131233	2:158131083-158131233	ENSG00000227480,ENSG00000237327,ENSG00000007001
chr2	158131564	158131714	2:158131564-158131714	ENSG00000237327,ENSG00000007001
chr2	158132043	158132213	2:158132043-158132213	ENSG00000227480,ENSG00000237327,ENSG00000007001
chr2	158132223	158132373	2:158132223-158132373	ENSG00000227480,ENSG00000237327,ENSG00000007001
chr2	158134783	158134933	2:158134783-158134933	ENSG00000227480,ENSG00000237327,ENSG00000007001
chr2	158138378	158138533	2:158138378-158138533	ENSG00000227480
chr2	158143023	158143213	2:158143023-158143213	ENSG00000227480
chr2	158179806	158179956	2:158179806-158179956	ENSG00000227480
chr2	158181307	158181457	2:158181307-158181457	ENSG00000227480
chr2	158184704	158184913	2:158184704-158184913	ENSG00000227480
chr2	158185083	158185233	2:158185083-158185233	ENSG00000227480
chr2	158188023	158188173	2:158188023-158188173	ENSG00000227480
chr2	158191303	158191513	2:158191303-158191513	ENSG00000227480
chr2	158202557	158202713	2:158202557-158202713	ENSG00000227480
chr2	158214563	158214713	2:158214563-158214713	-
chr2	158232583	158232733	2:158232583-158232733	-
chr2	158291623	158291773	2:158291623-158291773	-
chr2	158291923	158292108	2:158291923-158292108	-
chr2	158321387	158321537	2:158321387-158321537	-
chr2	158359983	158360133	2:158359983-158360133	-
chr2	158381325	158381475	2:158381325-158381475	ENSG00000153237
chr2	158394643	158394798	2:158394643-158394798	-
chr2	158395263	158395413	2:158395263-158395413	ENSG00000234890
chr2	158416382	158416610	2:158416382-158416610	ENSG00000234890
chr2	158456723	158456893	2:158456723-158456893	ENSG00000227331,ENSG00000144283,ENSG00000243723,ENSG00000153237
chr2	158457463	158457633	2:158457463-158457633	ENSG00000144283,ENSG00000243723,ENSG00000153237
chr2	158458103	158458253	2:158458103-158458253	ENSG00000227331,ENSG00000144283,ENSG00000243723,ENSG00000153237
chr2	158458643	158458793	2:158458643-158458793	ENSG00000153237
chr2	158460768	158460918	2:158460768-158460918	-
chr2	158463863	158464013	2:158463863-158464013	ENSG00000153237
chr2	158464743	158464906	2:158464743-158464906	ENSG00000144283,ENSG00000153237
chr2	158482683	158482843	2:158482683-158482843	-
chr2	158497596	158497794	2:158497596-158497794	-
chr2	158510425	158510575	2:158510425-158510575	ENSG00000227331
chr2	158518203	158518353	2:158518203-158518353	ENSG00000227331
chr2	158529477	158529674	2:158529477-158529674	ENSG00000227331,ENSG00000144283
chr2	158539243	158539413	2:158539243-158539413	ENSG00000227331
chr2	158573856	158574006	2:158573856-158574006	ENSG00000227331
chr2	158584183	158584333	2:158584183-158584333	ENSG00000227331,ENSG00000144283
chr2	158586623	158586801	2:158586623-158586801	ENSG00000227331
chr2	158598956	158599106	2:158598956-158599106	-
chr2	158600268	158600473	2:158600268-158600473	-
chr2	158602158	158602308	2:158602158-158602308	-
chr2	158618943	158619093	2:158618943-158619093	-
chr2	158619163	158619398	2:158619163-158619398	-
chr2	158619543	158619713	2:158619543-158619713	-
chr2	158692503	158692653	2:158692503-158692653	ENSG00000231675,ENSG00000228586
chr2	158695943	158696113	2:158695943-158696113	ENSG00000231675,ENSG00000228586
chr2	158723963	158724133	2:158723963-158724133	ENSG00000204380
chr2	158724343	158724493	2:158724343-158724493	ENSG00000204380
chr2	158724923	158725153	2:158724923-158725153	ENSG00000204380
chr2	158725503	158725653	2:158725503-158725653	ENSG00000204380
chr2	158726950	158727250	2:158726950-158727250	ENSG00000204380
chr2	158739503	158739653	2:158739503-158739653	ENSG00000204380
chr2	158740703	158740853	2:158740703-158740853	ENSG00000204380
chr2	158745723	158745873	2:158745723-158745873	ENSG00000163331,ENSG00000204380,ENSG00000227331
chr2	158754123	158754273	2:158754123-158754273	-
chr2	158755403	158755593	2:158755403-158755593	-
chr2	158755841	158755991	2:158755841-158755991	-
chr2	158761783	158761933	2:158761783-158761933	-
chr2	158774587	158774737	2:158774587-158774737	ENSG00000163331
chr2	158774763	158774913	2:158774763-158774913	ENSG00000163331
chr2	158779743	158779933	2:158779743-158779933	ENSG00000163331
chr2	158781723	158781893	2:158781723-158781893	ENSG00000163331
chr2	158822325	158822475	2:158822325-158822475	ENSG00000243792,ENSG00000163331
chr2	158841943	158842093	2:158841943-158842093	ENSG00000243792
chr2	158868503	158868653	2:158868503-158868653	ENSG00000188668,ENSG00000251491,ENSG00000243792,ENSG00000286621
chr2	158885763	158885933	2:158885763-158885933	ENSG00000188668,ENSG00000286621
chr2	158893203	158893353	2:158893203-158893353	-
chr2	158894159	158894333	2:158894159-158894333	-
chr2	158901403	158901553	2:158901403-158901553	ENSG00000243792
chr2	158906014	158906164	2:158906014-158906164	-
chr2	158923263	158923413	2:158923263-158923413	-
chr2	158926763	158926933	2:158926763-158926933	ENSG00000222300
chr2	158929063	158929213	2:158929063-158929213	ENSG00000222300
chr2	158931723	158931873	2:158931723-158931873	ENSG00000222300
chr2	158937123	158937273	2:158937123-158937273	ENSG00000222300
chr2	158944961	158945111	2:158944961-158945111	-
chr2	158953624	158953793	2:158953624-158953793	-
chr2	158954003	158954153	2:158954003-158954153	ENSG00000222300
chr2	158954463	158954633	2:158954463-158954633	ENSG00000222300
chr2	158967863	158968013	2:158967863-158968013	ENSG00000115183
chr2	158968123	158968273	2:158968123-158968273	ENSG00000115183
chr2	158968503	158968673	2:158968503-158968673	ENSG00000202029,ENSG00000213189,ENSG00000115183,ENSG00000222300,ENSG00000243792
chr2	158968943	158969093	2:158968943-158969093	ENSG00000115183
chr2	158969723	158969893	2:158969723-158969893	ENSG00000115183
chr2	158969972	158970272	2:158969972-158970272	ENSG00000115183
chr2	158970283	158970433	2:158970283-158970433	ENSG00000115183
chr2	158984923	158985093	2:158984923-158985093	-
chr2	158995103	158995293	2:158995103-158995293	ENSG00000213189
chr2	158995403	158995573	2:158995403-158995573	ENSG00000213189
chr2	159010417	159010573	2:159010417-159010573	ENSG00000213189
chr2	159019106	159019313	2:159019106-159019313	ENSG00000202029
chr2	159031103	159031253	2:159031103-159031253	ENSG00000202029
chr2	159036143	159036313	2:159036143-159036313	ENSG00000226878,ENSG00000202029
chr2	159051953	159052103	2:159051953-159052103	ENSG00000226878
chr2	159060682	159060832	2:159060682-159060832	ENSG00000226878
chr2	159069780	159069930	2:159069780-159069930	ENSG00000226878
chr2	159071636	159071786	2:159071636-159071786	-
chr2	159086471	159086621	2:159086471-159086621	-
chr2	159089060	159089210	2:159089060-159089210	-
chr2	159093683	159093833	2:159093683-159093833	-
chr2	159094243	159094393	2:159094243-159094393	-
chr2	159094543	159094693	2:159094543-159094693	-
chr2	159118683	159118833	2:159118683-159118833	ENSG00000275141,ENSG00000226878,ENSG00000243792
chr2	159119844	159119994	2:159119844-159119994	-
chr2	159124723	159124893	2:159124723-159124893	-
chr2	159125183	159125373	2:159125183-159125373	-
chr2	159129986	159130136	2:159129986-159130136	ENSG00000115183
chr2	159131964	159132114	2:159131964-159132114	ENSG00000115183
chr2	159135444	159135674	2:159135444-159135674	ENSG00000115183
chr2	159136104	159136274	2:159136104-159136274	ENSG00000115183
chr2	159155484	159155634	2:159155484-159155634	-
chr2	159155904	159156054	2:159155904-159156054	-
chr2	159164704	159164854	2:159164704-159164854	-
chr2	159185404	159185574	2:159185404-159185574	ENSG00000275141
chr2	159202784	159202954	2:159202784-159202954	ENSG00000275141,ENSG00000115183
chr2	159207173	159207323	2:159207173-159207323	-
chr2	159211784	159211994	2:159211784-159211994	-
chr2	159213468	159213618	2:159213468-159213618	-
chr2	159250104	159250274	2:159250104-159250274	-
chr2	159256264	159256414	2:159256264-159256414	-
chr2	159265184	159265334	2:159265184-159265334	-
chr2	159272071	159272221	2:159272071-159272221	-
chr2	159272304	159272454	2:159272304-159272454	-
chr2	159286004	159286154	2:159286004-159286154	ENSG00000196151
chr2	159286704	159286854	2:159286704-159286854	ENSG00000230783,ENSG00000207117,ENSG00000225369,ENSG00000270893,ENSG00000223642,ENSG00000196151
chr2	159287204	159287354	2:159287204-159287354	ENSG00000196151
chr2	159290664	159290814	2:159290664-159290814	ENSG00000196151
chr2	159300679	159300829	2:159300679-159300829	-
chr2	159326681	159326831	2:159326681-159326831	-
chr2	159363024	159363274	2:159363024-159363274	-
chr2	159380784	159380954	2:159380784-159380954	ENSG00000223642
chr2	159381784	159381974	2:159381784-159381974	ENSG00000223642
chr2	159399884	159400034	2:159399884-159400034	ENSG00000223642
chr2	159454244	159454414	2:159454244-159454414	ENSG00000225369,ENSG00000270893
chr2	159497284	159497454	2:159497284-159497454	ENSG00000207117,ENSG00000225369,ENSG00000270893
chr2	159506501	159506651	2:159506501-159506651	-
chr2	159506884	159507034	2:159506884-159507034	ENSG00000207117,ENSG00000225369
chr2	159516280	159516430	2:159516280-159516430	ENSG00000207117
chr2	159516564	159516734	2:159516564-159516734	ENSG00000207117,ENSG00000225369,ENSG00000270893,ENSG00000123636
chr2	159557564	159557734	2:159557564-159557734	ENSG00000207117
chr2	159585744	159585894	2:159585744-159585894	ENSG00000207117
chr2	159591344	159591494	2:159591344-159591494	ENSG00000207117
chr2	159592530	159592726	2:159592530-159592726	-
chr2	159600872	159601022	2:159600872-159601022	-
chr2	159605873	159606023	2:159605873-159606023	-
chr2	159612685	159612835	2:159612685-159612835	ENSG00000224152,ENSG00000123636
chr2	159614124	159614274	2:159614124-159614274	ENSG00000224152,ENSG00000123636
chr2	159614944	159615094	2:159614944-159615094	ENSG00000224152,ENSG00000123636
chr2	159615484	159615634	2:159615484-159615634	ENSG00000136536,ENSG00000230783,ENSG00000226266,ENSG00000224152,ENSG00000207117,ENSG00000225369,ENSG00000270893,ENSG00000123636
chr2	159616004	159616174	2:159616004-159616174	ENSG00000224152,ENSG00000123636
chr2	159616444	159616594	2:159616444-159616594	ENSG00000230783,ENSG00000224152,ENSG00000123636
chr2	159617764	159617934	2:159617764-159617934	ENSG00000224152,ENSG00000123636
chr2	159638185	159638335	2:159638185-159638335	-
chr2	159677784	159677934	2:159677784-159677934	ENSG00000230783
chr2	159711017	159711167	2:159711017-159711167	ENSG00000136536,ENSG00000226266
chr2	159712324	159712474	2:159712324-159712474	ENSG00000136536,ENSG00000230783,ENSG00000226266,ENSG00000207117,ENSG00000225369,ENSG00000270893
chr2	159712664	159712814	2:159712664-159712814	ENSG00000136536,ENSG00000230783,ENSG00000226266
chr2	159713204	159713354	2:159713204-159713354	ENSG00000136536,ENSG00000226266
chr2	159713744	159714034	2:159713744-159714034	ENSG00000136536,ENSG00000226266
chr2	159714304	159714454	2:159714304-159714454	ENSG00000136536,ENSG00000226266
chr2	159715625	159715775	2:159715625-159715775	ENSG00000136536,ENSG00000226266
chr2	159755904	159756054	2:159755904-159756054	ENSG00000136536
chr2	159758804	159758954	2:159758804-159758954	ENSG00000136536
chr2	159788344	159788494	2:159788344-159788494	ENSG00000287091,ENSG00000241399
chr2	159796424	159796586	2:159796424-159796586	ENSG00000287091,ENSG00000241399
chr2	159797604	159797754	2:159797604-159797754	ENSG00000287091,ENSG00000241399
chr2	159798164	159798314	2:159798164-159798314	ENSG00000227055,ENSG00000287091,ENSG00000241399
chr2	159800058	159800208	2:159800058-159800208	ENSG00000287091,ENSG00000241399
chr2	159800483	159800633	2:159800483-159800633	ENSG00000287091,ENSG00000241399
chr2	159800811	159800961	2:159800811-159800961	ENSG00000287091,ENSG00000241399
chr2	159807544	159807694	2:159807544-159807694	ENSG00000227055,ENSG00000287091,ENSG00000241399
chr2	159808147	159808297	2:159808147-159808297	ENSG00000227055
chr2	159822324	159822494	2:159822324-159822494	ENSG00000227055
chr2	159879204	159879374	2:159879204-159879374	-
chr2	159882222	159882372	2:159882222-159882372	-
chr2	159892184	159892394	2:159892184-159892394	-
chr2	159892424	159892574	2:159892424-159892574	-
chr2	159894698	159894848	2:159894698-159894848	-
chr2	159895586	159895747	2:159895586-159895747	ENSG00000054219,ENSG00000248672
chr2	159898564	159898714	2:159898564-159898714	ENSG00000054219,ENSG00000248672
chr2	159903470	159903620	2:159903470-159903620	ENSG00000054219,ENSG00000248672
chr2	159904684	159904874	2:159904684-159904874	ENSG00000054219,ENSG00000248672
chr2	159904984	159905174	2:159904984-159905174	ENSG00000054219,ENSG00000248672
chr2	159906013	159906234	2:159906013-159906234	ENSG00000054219,ENSG00000248672
chr2	159906484	159906654	2:159906484-159906654	ENSG00000054219,ENSG00000248672
chr2	159908003	159908174	2:159908003-159908174	ENSG00000054219,ENSG00000248672
chr2	159920724	159920894	2:159920724-159920894	-
chr2	159921904	159922054	2:159921904-159922054	ENSG00000054219,ENSG00000248672
chr2	159940064	159940214	2:159940064-159940214	ENSG00000153246
chr2	159946024	159946217	2:159946024-159946217	ENSG00000153246
chr2	159946416	159946614	2:159946416-159946614	ENSG00000153246
chr2	159960584	159960754	2:159960584-159960754	-
chr2	159968404	159968574	2:159968404-159968574	-
chr2	159982304	159982454	2:159982304-159982454	-
chr2	160006624	160006790	2:160006624-160006790	-
chr2	160015857	160016014	2:160015857-160016014	-
chr2	160028564	160028714	2:160028564-160028714	-
chr2	160039669	160039854	2:160039669-160039854	-
chr2	160057504	160057654	2:160057504-160057654	ENSG00000153246
chr2	160057804	160057954	2:160057804-160057954	ENSG00000153246
chr2	160062044	160062194	2:160062044-160062194	ENSG00000153246
chr2	160062544	160062694	2:160062544-160062694	ENSG00000153246
chr2	160062804	160062954	2:160062804-160062954	ENSG00000153246
chr2	160063404	160063574	2:160063404-160063574	ENSG00000153246
chr2	160064030	160064194	2:160064030-160064194	ENSG00000153246
chr2	160075256	160075406	2:160075256-160075406	-
chr2	160076471	160076621	2:160076471-160076621	-
chr2	160078164	160078414	2:160078164-160078414	-
chr2	160110084	160110234	2:160110084-160110234	ENSG00000115221
chr2	160157904	160158334	2:160157904-160158334	-
chr2	160169004	160169174	2:160169004-160169174	-
chr2	160169584	160169794	2:160169584-160169794	-
chr2	160171686	160171836	2:160171686-160171836	-
chr2	160181264	160181434	2:160181264-160181434	-
chr2	160205624	160205774	2:160205624-160205774	ENSG00000115221
chr2	160208184	160208354	2:160208184-160208354	ENSG00000115221
chr2	160208544	160208695	2:160208544-160208695	ENSG00000115221
chr2	160208946	160209096	2:160208946-160209096	ENSG00000115221
chr2	160209604	160209754	2:160209604-160209754	ENSG00000115221
chr2	160210744	160210914	2:160210744-160210914	ENSG00000115221
chr2	160214704	160214854	2:160214704-160214854	-
chr2	160220543	160220693	2:160220543-160220693	-
chr2	160221864	160222014	2:160221864-160222014	-
chr2	160222984	160223214	2:160222984-160223214	-
chr2	160223624	160223774	2:160223624-160223774	-
chr2	160224164	160224314	2:160224164-160224314	-
chr2	160227408	160227574	2:160227408-160227574	-
chr2	160228184	160228374	2:160228184-160228374	-
chr2	160228684	160228854	2:160228684-160228854	-
chr2	160229704	160229894	2:160229704-160229894	-
chr2	160241944	160242094	2:160241944-160242094	-
chr2	160252384	160252534	2:160252384-160252534	ENSG00000285155
chr2	160253904	160254054	2:160253904-160254054	ENSG00000285155
chr2	160256622	160256772	2:160256622-160256772	ENSG00000285155
chr2	160257204	160257354	2:160257204-160257354	ENSG00000285155
chr2	160269412	160269562	2:160269412-160269562	ENSG00000285373
chr2	160269824	160269974	2:160269824-160269974	ENSG00000285373,ENSG00000285155
chr2	160270224	160270374	2:160270224-160270374	ENSG00000153250,ENSG00000285373,ENSG00000285155
chr2	160270664	160270834	2:160270664-160270834	ENSG00000285373,ENSG00000285155
chr2	160271244	160271394	2:160271244-160271394	ENSG00000285373,ENSG00000285155
chr2	160271584	160271734	2:160271584-160271734	ENSG00000153250,ENSG00000285373,ENSG00000285155
chr2	160275767	160275935	2:160275767-160275935	ENSG00000285373,ENSG00000285155
chr2	160278904	160279054	2:160278904-160279054	ENSG00000153250,ENSG00000285373,ENSG00000285155
chr2	160293664	160293874	2:160293664-160293874	-
chr2	160294584	160294734	2:160294584-160294734	-
chr2	160307124	160307310	2:160307124-160307310	-
chr2	160321125	160321275	2:160321125-160321275	-
chr2	160324284	160324454	2:160324284-160324454	-
chr2	160329224	160329407	2:160329224-160329407	-
chr2	160332480	160332641	2:160332480-160332641	-
chr2	160334448	160334666	2:160334448-160334666	-
chr2	160339024	160339201	2:160339024-160339201	-
chr2	160345496	160345668	2:160345496-160345668	-
chr2	160352044	160352214	2:160352044-160352214	-
chr2	160365804	160365954	2:160365804-160365954	-
chr2	160367904	160368072	2:160367904-160368072	-
chr2	160375128	160375334	2:160375128-160375334	-
chr2	160381496	160381646	2:160381496-160381646	-
chr2	160387924	160388074	2:160387924-160388074	-
chr2	160403420	160403594	2:160403420-160403594	ENSG00000283734,ENSG00000153250
chr2	160407004	160407174	2:160407004-160407174	ENSG00000283734,ENSG00000153250
chr2	160407584	160407734	2:160407584-160407734	ENSG00000283734,ENSG00000153250
chr2	160407884	160408034	2:160407884-160408034	ENSG00000283734,ENSG00000153250
chr2	160408764	160408914	2:160408764-160408914	ENSG00000283734
chr2	160409012	160409162	2:160409012-160409162	ENSG00000283734
chr2	160417844	160418014	2:160417844-160418014	ENSG00000153250
chr2	160420229	160420379	2:160420229-160420379	ENSG00000153250
chr2	160425483	160425654	2:160425483-160425654	-
chr2	160425839	160425989	2:160425839-160425989	-
chr2	160429364	160429514	2:160429364-160429514	-
chr2	160432677	160432827	2:160432677-160432827	-
chr2	160433844	160434034	2:160433844-160434034	-
chr2	160453243	160453393	2:160453243-160453393	-
chr2	160460401	160460551	2:160460401-160460551	-
chr2	160469304	160469454	2:160469304-160469454	-
chr2	160472924	160473094	2:160472924-160473094	-
chr2	160492004	160492171	2:160492004-160492171	ENSG00000153250
chr2	160492704	160492854	2:160492704-160492854	ENSG00000153250
chr2	160493024	160493174	2:160493024-160493174	ENSG00000153250
chr2	160493324	160493494	2:160493324-160493494	ENSG00000153250
chr2	160493804	160493974	2:160493804-160493974	ENSG00000153250
chr2	160494224	160494374	2:160494224-160494374	ENSG00000153250
chr2	160517104	160517254	2:160517104-160517254	-
chr2	160551270	160551570	2:160551270-160551570	-
chr2	160561599	160561774	2:160561599-160561774	-
chr2	160566847	160566997	2:160566847-160566997	-
chr2	160574844	160575014	2:160574844-160575014	-
chr2	160576124	160576274	2:160576124-160576274	-
chr2	160581557	160581707	2:160581557-160581707	-
chr2	160582924	160583074	2:160582924-160583074	-
chr2	160605604	160605794	2:160605604-160605794	-
chr2	160610205	160610387	2:160610205-160610387	-
chr2	160628114	160628294	2:160628114-160628294	-
chr2	160647166	160647334	2:160647166-160647334	-
chr2	160652370	160652520	2:160652370-160652520	-
chr2	160666444	160666614	2:160666444-160666614	-
chr2	160695804	160695971	2:160695804-160695971	-
chr2	160696224	160696374	2:160696224-160696374	-
chr2	160715524	160715708	2:160715524-160715708	-
chr2	160730744	160730914	2:160730744-160730914	-
chr2	160747866	160748016	2:160747866-160748016	-
chr2	160753151	160753301	2:160753151-160753301	-
chr2	160836884	160837034	2:160836884-160837034	ENSG00000279844
chr2	160838804	160838957	2:160838804-160838957	ENSG00000279844
chr2	160842364	160842514	2:160842364-160842514	ENSG00000279844
chr2	160859224	160859374	2:160859224-160859374	ENSG00000244372,ENSG00000279844
chr2	160878701	160878851	2:160878701-160878851	ENSG00000244372
chr2	160891089	160891254	2:160891089-160891254	ENSG00000244372
chr2	160891424	160891574	2:160891424-160891574	ENSG00000244372
chr2	160900544	160900694	2:160900544-160900694	-
chr2	160901777	160901927	2:160901777-160901927	-
chr2	160909816	160910194	2:160909816-160910194	-
chr2	160910824	160910974	2:160910824-160910974	-
chr2	160919024	160919174	2:160919024-160919174	ENSG00000244372
chr2	160920844	160921014	2:160920844-160921014	-
chr2	160921684	160921834	2:160921684-160921834	-
chr2	160933104	160933254	2:160933104-160933254	-
chr2	160956588	160956738	2:160956588-160956738	-
chr2	160970324	160970474	2:160970324-160970474	-
chr2	160993664	160993914	2:160993664-160993914	-
chr2	160994082	160994232	2:160994082-160994232	-
chr2	160994464	160994634	2:160994464-160994634	-
chr2	161004487	161004637	2:161004487-161004637	-
chr2	161030624	161030794	2:161030624-161030794	ENSG00000232337
chr2	161033364	161033514	2:161033364-161033514	ENSG00000232337
chr2	161045081	161045231	2:161045081-161045231	ENSG00000232337
chr2	161063764	161063934	2:161063764-161063934	ENSG00000232337
chr2	161102884	161103084	2:161102884-161103084	-
chr2	161115989	161116139	2:161115989-161116139	-
chr2	161123364	161123514	2:161123364-161123514	-
chr2	161123724	161123934	2:161123724-161123934	-
chr2	161135017	161135167	2:161135017-161135167	-
chr2	161135375	161135532	2:161135375-161135532	-
chr2	161136824	161136994	2:161136824-161136994	ENSG00000136560
chr2	161159580	161159730	2:161159580-161159730	-
chr2	161160264	161160434	2:161160264-161160434	ENSG00000136560,ENSG00000224467
chr2	161160964	161161114	2:161160964-161161114	ENSG00000136560,ENSG00000224467
chr2	161208624	161208774	2:161208624-161208774	-
chr2	161223264	161223414	2:161223264-161223414	ENSG00000136560
chr2	161228984	161229174	2:161228984-161229174	ENSG00000136560
chr2	161236924	161237074	2:161236924-161237074	ENSG00000227403
chr2	161237324	161237474	2:161237324-161237474	ENSG00000227403
chr2	161237664	161237834	2:161237664-161237834	ENSG00000227403
chr2	161237984	161238134	2:161237984-161238134	ENSG00000227403
chr2	161238764	161238934	2:161238764-161238934	ENSG00000227403
chr2	161239064	161239214	2:161239064-161239214	ENSG00000227403
chr2	161243957	161244255	2:161243957-161244255	ENSG00000227403
chr2	161244624	161244790	2:161244624-161244790	ENSG00000225813,ENSG00000227403,ENSG00000235724
chr2	161244904	161245074	2:161244904-161245074	ENSG00000227403,ENSG00000235724
chr2	161250984	161251154	2:161250984-161251154	ENSG00000225813,ENSG00000235724
chr2	161257484	161257634	2:161257484-161257634	ENSG00000235724
chr2	161273264	161273414	2:161273264-161273414	ENSG00000225813,ENSG00000235724
chr2	161308324	161308474	2:161308324-161308474	ENSG00000232320,ENSG00000115233,ENSG00000225813,ENSG00000235724
chr2	161309501	161309651	2:161309501-161309651	ENSG00000115233
chr2	161341284	161341434	2:161341284-161341434	ENSG00000232320
chr2	161414404	161414654	2:161414404-161414654	ENSG00000136535,ENSG00000271924,ENSG00000115233
chr2	161414784	161414934	2:161414784-161414934	ENSG00000251621,ENSG00000224076,ENSG00000136535,ENSG00000271924,ENSG00000115233
chr2	161415750	161415900	2:161415750-161415900	ENSG00000144290,ENSG00000251621,ENSG00000224076,ENSG00000136535
chr2	161418804	161418962	2:161418804-161418962	ENSG00000144290,ENSG00000251621,ENSG00000224076,ENSG00000136535,ENSG00000271924
chr2	161423684	161423834	2:161423684-161423834	ENSG00000280105,ENSG00000144290,ENSG00000251621,ENSG00000224076,ENSG00000136535
chr2	161423864	161424014	2:161423864-161424014	ENSG00000280105,ENSG00000144290,ENSG00000251621,ENSG00000224076,ENSG00000136535
chr2	161426864	161427014	2:161426864-161427014	ENSG00000280105,ENSG00000144290,ENSG00000251621,ENSG00000224076,ENSG00000136535
chr2	161427224	161427374	2:161427224-161427374	ENSG00000280105,ENSG00000144290,ENSG00000251621,ENSG00000224076,ENSG00000136535
chr2	161480106	161480256	2:161480106-161480256	-
chr2	161507662	161507812	2:161507662-161507812	ENSG00000238570,ENSG00000226121
chr2	161513785	161513935	2:161513785-161513935	ENSG00000238570,ENSG00000226121
chr2	161571310	161571460	2:161571310-161571460	ENSG00000235716,ENSG00000226946,ENSG00000238570
chr2	161586665	161586822	2:161586665-161586822	ENSG00000235716,ENSG00000238570
chr2	161600394	161600544	2:161600394-161600544	ENSG00000238570
chr2	161624345	161624515	2:161624345-161624515	ENSG00000288091,ENSG00000144290
chr2	161625665	161625815	2:161625665-161625815	ENSG00000288091,ENSG00000144290
chr2	161626129	161626279	2:161626129-161626279	ENSG00000288091,ENSG00000144290
chr2	161650785	161650935	2:161650785-161650935	-
chr2	161651087	161651237	2:161651087-161651237	-
chr2	161651727	161651877	2:161651727-161651877	-
chr2	161722552	161722702	2:161722552-161722702	-
chr2	161746025	161746175	2:161746025-161746175	-
chr2	161746365	161746544	2:161746365-161746544	-
chr2	161747015	161747165	2:161747015-161747165	-
chr2	161754485	161754635	2:161754485-161754635	-
chr2	161766465	161766615	2:161766465-161766615	-
chr2	161796305	161796455	2:161796305-161796455	ENSG00000234732
chr2	161844945	161845115	2:161844945-161845115	-
chr2	161905380	161905530	2:161905380-161905530	ENSG00000234732
chr2	161905605	161905795	2:161905605-161905795	ENSG00000234732
chr2	161946665	161946835	2:161946665-161946835	ENSG00000234732
chr2	161981775	161981925	2:161981775-161981925	-
chr2	161983406	161983556	2:161983406-161983556	-
chr2	161990865	161991035	2:161990865-161991035	-
chr2	161995705	161995855	2:161995705-161995855	-
chr2	162012389	162012539	2:162012389-162012539	-
chr2	162027785	162027955	2:162027785-162027955	ENSG00000197635
chr2	162029326	162029476	2:162029326-162029476	ENSG00000197635
chr2	162063381	162063531	2:162063381-162063531	-
chr2	162065945	162066115	2:162065945-162066115	ENSG00000230918,ENSG00000197635
chr2	162071165	162071342	2:162071165-162071342	ENSG00000231445,ENSG00000230918,ENSG00000197635
chr2	162072485	162072675	2:162072485-162072675	ENSG00000231445,ENSG00000230918,ENSG00000197635
chr2	162073245	162073395	2:162073245-162073395	ENSG00000231445,ENSG00000230918,ENSG00000197635
chr2	162073585	162073735	2:162073585-162073735	ENSG00000231445,ENSG00000230918,ENSG00000197635
chr2	162074025	162074215	2:162074025-162074215	ENSG00000231445,ENSG00000230918,ENSG00000197635
chr2	162074305	162074455	2:162074305-162074455	ENSG00000231445,ENSG00000230918,ENSG00000197635
chr2	162074585	162074735	2:162074585-162074735	ENSG00000231445,ENSG00000230918,ENSG00000197635
chr2	162085645	162085835	2:162085645-162085835	ENSG00000233397,ENSG00000224674,ENSG00000231445
chr2	162088893	162089055	2:162088893-162089055	ENSG00000233397,ENSG00000224674,ENSG00000231445
chr2	162089385	162089535	2:162089385-162089535	ENSG00000233397,ENSG00000224674,ENSG00000231445
chr2	162091705	162091875	2:162091705-162091875	ENSG00000233397,ENSG00000224674,ENSG00000231445
chr2	162093145	162093295	2:162093145-162093295	ENSG00000233397,ENSG00000224674,ENSG00000231445
chr2	162100705	162100875	2:162100705-162100875	-
chr2	162103605	162103755	2:162103605-162103755	-
chr2	162107685	162107835	2:162107685-162107835	-
chr2	162112525	162112675	2:162112525-162112675	-
chr2	162113845	162114015	2:162113845-162114015	-
chr2	162118645	162118795	2:162118645-162118795	-
chr2	162123945	162124095	2:162123945-162124095	ENSG00000234732
chr2	162125243	162125393	2:162125243-162125393	-
chr2	162153725	162153875	2:162153725-162153875	ENSG00000236841,ENSG00000115263
chr2	162161753	162161935	2:162161753-162161935	ENSG00000236841
chr2	162198367	162198562	2:162198367-162198562	ENSG00000078098
chr2	162221105	162221255	2:162221105-162221255	-
chr2	162242705	162242875	2:162242705-162242875	ENSG00000078098
chr2	162243445	162243595	2:162243445-162243595	ENSG00000078098
chr2	162244665	162244815	2:162244665-162244815	ENSG00000078098
chr2	162245134	162245284	2:162245134-162245284	ENSG00000078098
chr2	162245825	162245995	2:162245825-162245995	ENSG00000078098
chr2	162261721	162261871	2:162261721-162261871	ENSG00000115267
chr2	162297811	162297993	2:162297811-162297993	-
chr2	162298045	162298215	2:162298045-162298215	ENSG00000115267,ENSG00000115263
chr2	162301285	162301435	2:162301285-162301435	ENSG00000115267
chr2	162318025	162318255	2:162318025-162318255	ENSG00000115271,ENSG00000115267
chr2	162318665	162318815	2:162318665-162318815	ENSG00000115271,ENSG00000115267
chr2	162327245	162327395	2:162327245-162327395	-
chr2	162334065	162334215	2:162334065-162334215	ENSG00000115271
chr2	162343945	162344115	2:162343945-162344115	ENSG00000115271,ENSG00000115267
chr2	162379865	162380015	2:162379865-162380015	-
chr2	162382022	162382172	2:162382022-162382172	-
chr2	162382385	162382535	2:162382385-162382535	-
chr2	162421018	162421168	2:162421018-162421168	-
chr2	162430445	162430595	2:162430445-162430595	-
chr2	162435805	162435957	2:162435805-162435957	-
chr2	162474625	162474775	2:162474625-162474775	-
chr2	162475725	162475875	2:162475725-162475875	ENSG00000212312
chr2	162477265	162477415	2:162477265-162477415	ENSG00000212312
chr2	162478813	162479033	2:162478813-162479033	-
chr2	162487966	162488175	2:162487966-162488175	ENSG00000212312
chr2	162490428	162490578	2:162490428-162490578	ENSG00000212312
chr2	162505469	162505619	2:162505469-162505619	ENSG00000212312
chr2	162521105	162521255	2:162521105-162521255	ENSG00000184611
chr2	162524305	162524455	2:162524305-162524455	ENSG00000212312,ENSG00000184611
chr2	162545356	162545515	2:162545356-162545515	-
chr2	162552780	162552930	2:162552780-162552930	-
chr2	162574725	162574875	2:162574725-162574875	-
chr2	162575085	162575235	2:162575085-162575235	-
chr2	162579325	162579495	2:162579325-162579495	-
chr2	162580045	162580235	2:162580045-162580235	-
chr2	162582525	162582675	2:162582525-162582675	-
chr2	162587846	162587996	2:162587846-162587996	-
chr2	162608085	162608255	2:162608085-162608255	-
chr2	162646827	162646977	2:162646827-162646977	-
chr2	162676638	162676788	2:162676638-162676788	-
chr2	162710385	162710535	2:162710385-162710535	-
chr2	162710613	162710792	2:162710613-162710792	-
chr2	162712274	162712435	2:162712274-162712435	-
chr2	162712771	162712921	2:162712771-162712921	-
chr2	162733045	162733215	2:162733045-162733215	-
chr2	162750125	162750295	2:162750125-162750295	ENSG00000237750
chr2	162766225	162766375	2:162766225-162766375	ENSG00000237750
chr2	162782598	162782748	2:162782598-162782748	ENSG00000237750
chr2	162795405	162795587	2:162795405-162795587	-
chr2	162828645	162828795	2:162828645-162828795	ENSG00000184611
chr2	162838485	162838635	2:162838485-162838635	ENSG00000184611
chr2	162838785	162838935	2:162838785-162838935	ENSG00000184611
chr2	162839085	162839235	2:162839085-162839235	ENSG00000184611
chr2	162839310	162839635	2:162839310-162839635	ENSG00000184611
chr2	162839681	162839831	2:162839681-162839831	ENSG00000184611
chr2	162840725	162840875	2:162840725-162840875	ENSG00000184611
chr2	162890805	162890955	2:162890805-162890955	-
chr2	162904485	162904635	2:162904485-162904635	-
chr2	162904805	162904955	2:162904805-162904955	-
chr2	162906025	162906175	2:162906025-162906175	-
chr2	162906578	162906728	2:162906578-162906728	-
chr2	162906985	162907135	2:162906985-162907135	-
chr2	162907235	162907535	2:162907235-162907535	-
chr2	162907685	162907835	2:162907685-162907835	-
chr2	162908345	162908645	2:162908345-162908645	-
chr2	162909045	162909195	2:162909045-162909195	-
chr2	162909505	162909655	2:162909505-162909655	-
chr2	162910465	162910615	2:162910465-162910615	-
chr2	162910845	162910995	2:162910845-162910995	-
chr2	162911125	162911275	2:162911125-162911275	-
chr2	162911645	162911795	2:162911645-162911795	-
chr2	162912165	162912315	2:162912165-162912315	-
chr2	162912605	162912755	2:162912605-162912755	-
chr2	162912945	162913095	2:162912945-162913095	-
chr2	162913175	162913325	2:162913175-162913325	-
chr2	162913435	162913735	2:162913435-162913735	-
chr2	162914338	162914488	2:162914338-162914488	-
chr2	162914825	162914975	2:162914825-162914975	-
chr2	162915105	162915255	2:162915105-162915255	-
chr2	162915405	162915555	2:162915405-162915555	-
chr2	162915725	162915875	2:162915725-162915875	-
chr2	162916085	162916235	2:162916085-162916235	-
chr2	162916485	162916635	2:162916485-162916635	-
chr2	162916865	162917015	2:162916865-162917015	-
chr2	162917105	162917255	2:162917105-162917255	-
chr2	162917365	162917515	2:162917365-162917515	-
chr2	162917776	162917926	2:162917776-162917926	-
chr2	162919265	162919415	2:162919265-162919415	-
chr2	162919672	162919822	2:162919672-162919822	-
chr2	162919885	162920035	2:162919885-162920035	-
chr2	162920265	162920415	2:162920265-162920415	-
chr2	162926609	162926784	2:162926609-162926784	-
chr2	162929699	162929849	2:162929699-162929849	-
chr2	162938530	162938680	2:162938530-162938680	-
chr2	162989644	162989794	2:162989644-162989794	-
chr2	163044212	163044415	2:163044212-163044415	-
chr2	163055961	163056111	2:163055961-163056111	-
chr2	163085405	163085555	2:163085405-163085555	-
chr2	163085785	163085935	2:163085785-163085935	-
chr2	163101845	163101995	2:163101845-163101995	-
chr2	163102539	163102689	2:163102539-163102689	-
chr2	163120105	163120255	2:163120105-163120255	-
chr2	163155365	163155535	2:163155365-163155535	ENSG00000230282
chr2	163158237	163158387	2:163158237-163158387	ENSG00000230282
chr2	163169605	163169775	2:163169605-163169775	-
chr2	163175418	163175568	2:163175418-163175568	-
chr2	163182111	163182261	2:163182111-163182261	-
chr2	163182885	163183035	2:163182885-163183035	-
chr2	163191505	163191655	2:163191505-163191655	ENSG00000200902
chr2	163213667	163213967	2:163213667-163213967	-
chr2	163306129	163306356	2:163306129-163306356	ENSG00000200902
chr2	163318162	163318312	2:163318162-163318312	ENSG00000200902
chr2	163319125	163319315	2:163319125-163319315	ENSG00000200902
chr2	163341923	163342073	2:163341923-163342073	ENSG00000200902
chr2	163344659	163344809	2:163344659-163344809	-
chr2	163346105	163346255	2:163346105-163346255	ENSG00000200902
chr2	163347857	163348007	2:163347857-163348007	-
chr2	163348265	163348415	2:163348265-163348415	ENSG00000200902
chr2	163348665	163348835	2:163348665-163348835	-
chr2	163349125	163349275	2:163349125-163349275	ENSG00000200902
chr2	163368318	163368468	2:163368318-163368468	-
chr2	163405425	163405575	2:163405425-163405575	-
chr2	163407365	163407575	2:163407365-163407575	-
chr2	163408565	163408715	2:163408565-163408715	-
chr2	163455905	163456055	2:163455905-163456055	-
chr2	163456885	163457075	2:163456885-163457075	-
chr2	163465605	163465775	2:163465605-163465775	-
chr2	163472063	163472235	2:163472063-163472235	-
chr2	163528925	163529075	2:163528925-163529075	-
chr2	163543025	163543215	2:163543025-163543215	-
chr2	163571605	163571755	2:163571605-163571755	-
chr2	163571843	163571993	2:163571843-163571993	-
chr2	163593307	163593457	2:163593307-163593457	-
chr2	163601525	163601675	2:163601525-163601675	-
chr2	163605025	163605175	2:163605025-163605175	-
chr2	163611305	163611475	2:163611305-163611475	-
chr2	163626785	163626935	2:163626785-163626935	-
chr2	163645685	163645855	2:163645685-163645855	-
chr2	163655748	163655898	2:163655748-163655898	-
chr2	163667709	163667861	2:163667709-163667861	-
chr2	163682805	163682955	2:163682805-163682955	-
chr2	163692745	163692895	2:163692745-163692895	-
chr2	163692985	163693135	2:163692985-163693135	-
chr2	163701545	163701695	2:163701545-163701695	-
chr2	163713925	163714075	2:163713925-163714075	-
chr2	163715404	163715554	2:163715404-163715554	-
chr2	163718148	163718298	2:163718148-163718298	-
chr2	163733437	163733587	2:163733437-163733587	ENSG00000182263
chr2	163733685	163733835	2:163733685-163733835	ENSG00000182263
chr2	163735125	163735275	2:163735125-163735275	ENSG00000182263
chr2	163735425	163735575	2:163735425-163735575	ENSG00000182263
chr2	163736005	163736175	2:163736005-163736175	ENSG00000182263
chr2	163736205	163736355	2:163736205-163736355	ENSG00000182263
chr2	163736845	163737015	2:163736845-163737015	ENSG00000182263
chr2	163768765	163768915	2:163768765-163768915	-
chr2	163774965	163775135	2:163774965-163775135	-
chr2	163778405	163778555	2:163778405-163778555	-
chr2	163780334	163780484	2:163780334-163780484	-
chr2	163801005	163801155	2:163801005-163801155	-
chr2	163828894	163829075	2:163828894-163829075	-
chr2	163850105	163850275	2:163850105-163850275	-
chr2	163860085	163860235	2:163860085-163860235	-
chr2	163877391	163877541	2:163877391-163877541	-
chr2	163878845	163878995	2:163878845-163878995	-
chr2	163909309	163909459	2:163909309-163909459	ENSG00000237844
chr2	163909601	163909751	2:163909601-163909751	ENSG00000237844
chr2	164015610	164016060	2:164015610-164016060	-
chr2	164028901	164029051	2:164028901-164029051	-
chr2	164061245	164061415	2:164061245-164061415	-
chr2	164127065	164127215	2:164127065-164127215	-
chr2	164164011	164164161	2:164164011-164164161	-
chr2	164205505	164205655	2:164205505-164205655	ENSG00000226847
chr2	164255437	164255587	2:164255437-164255587	-
chr2	164288810	164288960	2:164288810-164288960	-
chr2	164314305	164314475	2:164314305-164314475	ENSG00000229641
chr2	164388625	164388795	2:164388625-164388795	ENSG00000229641,ENSG00000237844
chr2	164430305	164430455	2:164430305-164430455	-
chr2	164456745	164456895	2:164456745-164456895	-
chr2	164479565	164479715	2:164479565-164479715	-
chr2	164495685	164495855	2:164495685-164495855	ENSG00000115290
chr2	164498905	164499075	2:164498905-164499075	ENSG00000115290
chr2	164504365	164504515	2:164504365-164504515	ENSG00000115290
chr2	164514665	164514855	2:164514665-164514855	-
chr2	164536958	164537108	2:164536958-164537108	-
chr2	164538365	164538515	2:164538365-164538515	ENSG00000277998
chr2	164560325	164560475	2:164560325-164560475	ENSG00000277998,ENSG00000115290
chr2	164600085	164600235	2:164600085-164600235	ENSG00000277998
chr2	164621065	164621235	2:164621065-164621235	ENSG00000277998,ENSG00000115290
chr2	164621425	164621575	2:164621425-164621575	ENSG00000277998,ENSG00000115290
chr2	164621645	164621795	2:164621645-164621795	ENSG00000115290
chr2	164622825	164622975	2:164622825-164622975	ENSG00000115290
chr2	164657240	164657390	2:164657240-164657390	-
chr2	164694485	164694635	2:164694485-164694635	ENSG00000206869,ENSG00000224331
chr2	164697805	164697955	2:164697805-164697955	ENSG00000206869,ENSG00000224331,ENSG00000082438
chr2	164704385	164704535	2:164704385-164704535	ENSG00000206869,ENSG00000224331
chr2	164706605	164706802	2:164706605-164706802	-
chr2	164710325	164710475	2:164710325-164710475	-
chr2	164711045	164711202	2:164711045-164711202	-
chr2	164711365	164711535	2:164711365-164711535	-
chr2	164711785	164711975	2:164711785-164711975	-
chr2	164714585	164714775	2:164714585-164714775	ENSG00000206869,ENSG00000224331
chr2	164717125	164717275	2:164717125-164717275	ENSG00000206869,ENSG00000224331,ENSG00000082438
chr2	164737745	164737895	2:164737745-164737895	ENSG00000199508
chr2	164740059	164740252	2:164740059-164740252	-
chr2	164773742	164773892	2:164773742-164773892	-
chr2	164782470	164782620	2:164782470-164782620	-
chr2	164826298	164826448	2:164826298-164826448	-
chr2	164826625	164826795	2:164826625-164826795	-
chr2	164839998	164840155	2:164839998-164840155	ENSG00000082438
chr2	164840545	164840715	2:164840545-164840715	ENSG00000199508,ENSG00000236283,ENSG00000082438
chr2	164841365	164841535	2:164841365-164841535	ENSG00000199508,ENSG00000236283,ENSG00000082438
chr2	164841825	164842015	2:164841825-164842015	ENSG00000199508,ENSG00000236283,ENSG00000082438
chr2	164842125	164842275	2:164842125-164842275	ENSG00000199508,ENSG00000236283,ENSG00000082438
chr2	164843405	164843775	2:164843405-164843775	ENSG00000236283,ENSG00000082438
chr2	164843805	164843955	2:164843805-164843955	ENSG00000082438
chr2	164848045	164848235	2:164848045-164848235	ENSG00000199508,ENSG00000236283,ENSG00000082438
chr2	164868725	164868875	2:164868725-164868875	ENSG00000199508
chr2	164878945	164879095	2:164878945-164879095	ENSG00000199508
chr2	164882505	164882655	2:164882505-164882655	-
chr2	164887505	164887655	2:164887505-164887655	ENSG00000199508
chr2	164896345	164896535	2:164896345-164896535	ENSG00000223318
chr2	164896745	164896895	2:164896745-164896895	ENSG00000223318,ENSG00000199508
chr2	164897393	164897693	2:164897393-164897693	ENSG00000223318
chr2	164898525	164898695	2:164898525-164898695	ENSG00000223318,ENSG00000199508
chr2	164910225	164910395	2:164910225-164910395	ENSG00000169507,ENSG00000236283
chr2	164910545	164910755	2:164910545-164910755	ENSG00000169507,ENSG00000236283
chr2	164911979	164912135	2:164911979-164912135	ENSG00000169507,ENSG00000236283
chr2	164913705	164913875	2:164913705-164913875	ENSG00000169507,ENSG00000236283
chr2	164914125	164914295	2:164914125-164914295	ENSG00000169507,ENSG00000236283
chr2	164917385	164917535	2:164917385-164917535	ENSG00000169507,ENSG00000236283
chr2	164920545	164920715	2:164920545-164920715	-
chr2	164937536	164937686	2:164937536-164937686	ENSG00000169507
chr2	164937925	164938075	2:164937925-164938075	ENSG00000169507
chr2	164938225	164938375	2:164938225-164938375	ENSG00000169507
chr2	164955342	164955515	2:164955342-164955515	ENSG00000169507
chr2	164967845	164968015	2:164967845-164968015	ENSG00000169507
chr2	164972365	164972535	2:164972365-164972535	-
chr2	164981396	164981603	2:164981396-164981603	-
chr2	164981665	164981815	2:164981665-164981815	-
chr2	164992965	164993115	2:164992965-164993115	ENSG00000153253,ENSG00000236283
chr2	165008985	165009155	2:165008985-165009155	-
chr2	165015165	165015315	2:165015165-165015315	ENSG00000153253
chr2	165016905	165017055	2:165016905-165017055	ENSG00000153253
chr2	165018359	165018539	2:165018359-165018539	-
chr2	165055165	165055315	2:165055165-165055315	-
chr2	165068185	165068335	2:165068185-165068335	ENSG00000153253
chr2	165109965	165110135	2:165109965-165110135	-
chr2	165113522	165113675	2:165113522-165113675	-
chr2	165114385	165114535	2:165114385-165114535	-
chr2	165118302	165118452	2:165118302-165118452	-
chr2	165144425	165144575	2:165144425-165144575	ENSG00000153253
chr2	165148165	165148315	2:165148165-165148315	ENSG00000153253
chr2	165201584	165201769	2:165201584-165201769	ENSG00000153253
chr2	165202345	165202537	2:165202345-165202537	ENSG00000153253
chr2	165204065	165204215	2:165204065-165204215	ENSG00000153253
chr2	165210239	165210519	2:165210239-165210519	-
chr2	165238405	165238575	2:165238405-165238575	ENSG00000136531
chr2	165239265	165239435	2:165239265-165239435	ENSG00000136531
chr2	165280425	165280635	2:165280425-165280635	ENSG00000233204
chr2	165287597	165287747	2:165287597-165287747	ENSG00000233204,ENSG00000136531
chr2	165293825	165293975	2:165293825-165293975	ENSG00000233204,ENSG00000136531
chr2	165305825	165306015	2:165305825-165306015	ENSG00000136531
chr2	165306485	165306635	2:165306485-165306635	ENSG00000136531
chr2	165357885	165358055	2:165357885-165358055	-
chr2	165361642	165361792	2:165361642-165361792	-
chr2	165369225	165369435	2:165369225-165369435	-
chr2	165369527	165369795	2:165369527-165369795	-
chr2	165400457	165400607	2:165400457-165400607	-
chr2	165400985	165401285	2:165400985-165401285	-
chr2	165401425	165401575	2:165401425-165401575	ENSG00000229195
chr2	165401745	165401895	2:165401745-165401895	-
chr2	165402325	165402475	2:165402325-165402475	-
chr2	165402845	165402995	2:165402845-165402995	-
chr2	165403345	165403495	2:165403345-165403495	-
chr2	165404503	165404653	2:165404503-165404653	-
chr2	165404905	165405055	2:165404905-165405055	-
chr2	165405365	165405515	2:165405365-165405515	-
chr2	165405997	165406297	2:165405997-165406297	-
chr2	165406341	165406491	2:165406341-165406491	-
chr2	165406765	165406915	2:165406765-165406915	-
chr2	165407845	165407995	2:165407845-165407995	-
chr2	165408285	165408515	2:165408285-165408515	-
chr2	165408805	165408995	2:165408805-165408995	-
chr2	165409820	165409970	2:165409820-165409970	-
chr2	165410445	165410595	2:165410445-165410595	-
chr2	165410725	165411025	2:165410725-165411025	-
chr2	165412875	165413025	2:165412875-165413025	-
chr2	165413065	165413215	2:165413065-165413215	-
chr2	165413285	165413435	2:165413285-165413435	-
chr2	165414025	165414175	2:165414025-165414175	-
chr2	165414292	165414442	2:165414292-165414442	-
chr2	165414685	165414835	2:165414685-165414835	-
chr2	165415065	165415365	2:165415065-165415365	-
chr2	165416165	165416315	2:165416165-165416315	-
chr2	165416805	165416955	2:165416805-165416955	-
chr2	165417085	165417235	2:165417085-165417235	-
chr2	165417405	165417555	2:165417405-165417555	-
chr2	165417665	165417815	2:165417665-165417815	-
chr2	165418308	165418458	2:165418308-165418458	-
chr2	165418545	165418695	2:165418545-165418695	-
chr2	165418985	165419135	2:165418985-165419135	-
chr2	165419545	165419695	2:165419545-165419695	-
chr2	165419763	165419913	2:165419763-165419913	-
chr2	165420005	165420155	2:165420005-165420155	-
chr2	165434390	165434540	2:165434390-165434540	ENSG00000288089
chr2	165434625	165434775	2:165434625-165434775	ENSG00000288089
chr2	165435125	165435375	2:165435125-165435375	ENSG00000288089
chr2	165435546	165435696	2:165435546-165435696	ENSG00000288089
chr2	165435789	165435939	2:165435789-165435939	ENSG00000288089
chr2	165436373	165436523	2:165436373-165436523	ENSG00000288089
chr2	165436845	165436995	2:165436845-165436995	ENSG00000288089
chr2	165437725	165437875	2:165437725-165437875	ENSG00000288089
chr2	165438536	165438836	2:165438536-165438836	-
chr2	165438865	165439015	2:165438865-165439015	ENSG00000288089
chr2	165439245	165439395	2:165439245-165439395	ENSG00000288089
chr2	165439785	165439935	2:165439785-165439935	ENSG00000288089
chr2	165440065	165440215	2:165440065-165440215	ENSG00000288089
chr2	165440445	165440615	2:165440445-165440615	ENSG00000288089
chr2	165442145	165442295	2:165442145-165442295	-
chr2	165443005	165443155	2:165443005-165443155	ENSG00000288089
chr2	165444415	165444565	2:165444415-165444565	-
chr2	165469565	165469715	2:165469565-165469715	ENSG00000178662
chr2	165499205	165499380	2:165499205-165499380	-
chr2	165505885	165506035	2:165505885-165506035	-
chr2	165506054	165506204	2:165506054-165506204	-
chr2	165540489	165540639	2:165540489-165540639	-
chr2	165572267	165572417	2:165572267-165572417	ENSG00000178662
chr2	165574145	165574295	2:165574145-165574295	ENSG00000178662
chr2	165584265	165584415	2:165584265-165584415	-
chr2	165587545	165587695	2:165587545-165587695	-
chr2	165591107	165591257	2:165591107-165591257	-
chr2	165602025	165602175	2:165602025-165602175	-
chr2	165627545	165627715	2:165627545-165627715	-
chr2	165634405	165634555	2:165634405-165634555	-
chr2	165634985	165635135	2:165634985-165635135	-
chr2	165635581	165635731	2:165635581-165635731	-
chr2	165646685	165646835	2:165646685-165646835	-
chr2	165675597	165675747	2:165675597-165675747	-
chr2	165691725	165691915	2:165691725-165691915	-
chr2	165698705	165698895	2:165698705-165698895	-
chr2	165791998	165792148	2:165791998-165792148	ENSG00000235192,ENSG00000115339
chr2	165793165	165793375	2:165793165-165793375	ENSG00000235192,ENSG00000115339
chr2	165794185	165794355	2:165794185-165794355	ENSG00000229195,ENSG00000235192,ENSG00000115339
chr2	165794665	165794815	2:165794665-165794815	ENSG00000229195,ENSG00000235192,ENSG00000115339
chr2	165803141	165803315	2:165803141-165803315	-
chr2	165804807	165804986	2:165804807-165804986	-
chr2	165825205	165825375	2:165825205-165825375	ENSG00000232411,ENSG00000229195
chr2	165833285	165833435	2:165833285-165833435	ENSG00000232411,ENSG00000229195
chr2	165837236	165837395	2:165837236-165837395	ENSG00000232411,ENSG00000229195
chr2	165868305	165868455	2:165868305-165868455	ENSG00000123607,ENSG00000229195
chr2	165870532	165870715	2:165870532-165870715	-
chr2	165874565	165874715	2:165874565-165874715	ENSG00000224490,ENSG00000123607,ENSG00000229195
chr2	165898525	165898675	2:165898525-165898675	ENSG00000224490
chr2	165903025	165903175	2:165903025-165903175	ENSG00000224490
chr2	165918099	165918249	2:165918099-165918249	ENSG00000224490
chr2	165952845	165953015	2:165952845-165953015	ENSG00000236107,ENSG00000123607
chr2	165953785	165953955	2:165953785-165953955	ENSG00000144285,ENSG00000236107,ENSG00000224490,ENSG00000123607
chr2	165954125	165954275	2:165954125-165954275	ENSG00000236107,ENSG00000224490,ENSG00000123607
chr2	166057505	166057655	2:166057505-166057655	ENSG00000144285
chr2	166084461	166084611	2:166084461-166084611	ENSG00000236107
chr2	166106765	166106915	2:166106765-166106915	ENSG00000238813
chr2	166127425	166127575	2:166127425-166127575	ENSG00000238813,ENSG00000144285,ENSG00000236107
chr2	166128005	166128175	2:166128005-166128175	ENSG00000238813,ENSG00000144285,ENSG00000236107
chr2	166131211	166131361	2:166131211-166131361	ENSG00000144285
chr2	166134505	166134655	2:166134505-166134655	ENSG00000238813,ENSG00000144285,ENSG00000236107
chr2	166141024	166141174	2:166141024-166141174	ENSG00000144285,ENSG00000236107
chr2	166145848	166145998	2:166145848-166145998	ENSG00000144285,ENSG00000236107
chr2	166154805	166154955	2:166154805-166154955	ENSG00000144285,ENSG00000236107
chr2	166181685	166181835	2:166181685-166181835	ENSG00000222376
chr2	166184905	166185075	2:166184905-166185075	ENSG00000222376
chr2	166230105	166230275	2:166230105-166230275	-
chr2	166230459	166230614	2:166230459-166230614	-
chr2	166240991	166241195	2:166240991-166241195	-
chr2	166284525	166284675	2:166284525-166284675	-
chr2	166335365	166335515	2:166335365-166335515	-
chr2	166361385	166361535	2:166361385-166361535	-
chr2	166372205	166372355	2:166372205-166372355	ENSG00000169432
chr2	166374065	166374215	2:166374065-166374215	ENSG00000169432
chr2	166375399	166375549	2:166375399-166375549	ENSG00000169432
chr2	166375945	166376115	2:166375945-166376115	ENSG00000169432
chr2	166376285	166376435	2:166376285-166376435	ENSG00000169432
chr2	166376724	166376874	2:166376724-166376874	ENSG00000169432
chr2	166376945	166377095	2:166376945-166377095	ENSG00000169432
chr2	166377126	166377276	2:166377126-166377276	ENSG00000169432
chr2	166384804	166384955	2:166384804-166384955	ENSG00000169432
chr2	166411225	166411375	2:166411225-166411375	ENSG00000283657
chr2	166417805	166417955	2:166417805-166417955	ENSG00000283657
chr2	166419685	166419855	2:166419685-166419855	ENSG00000283657
chr2	166423545	166423695	2:166423545-166423695	ENSG00000283657
chr2	166433565	166433715	2:166433565-166433715	-
chr2	166494285	166494455	2:166494285-166494455	ENSG00000136546
chr2	166514311	166514461	2:166514311-166514461	-
chr2	166516816	166516975	2:166516816-166516975	-
chr2	166521280	166521430	2:166521280-166521430	-
chr2	166539465	166539635	2:166539465-166539635	-
chr2	166573485	166573635	2:166573485-166573635	-
chr2	166609264	166609415	2:166609264-166609415	ENSG00000136546
chr2	166610625	166610775	2:166610625-166610775	ENSG00000136546
chr2	166614147	166614297	2:166614147-166614297	ENSG00000136546
chr2	166614805	166614955	2:166614805-166614955	ENSG00000136546
chr2	166628365	166628515	2:166628365-166628515	-
chr2	166628585	166628755	2:166628585-166628755	-
chr2	166632685	166633025	2:166632685-166633025	-
chr2	166637160	166637355	2:166637160-166637355	-
chr2	166651052	166651202	2:166651052-166651202	-
chr2	166651436	166651590	2:166651436-166651590	-
chr2	166666045	166666204	2:166666045-166666204	-
chr2	166700183	166700355	2:166700183-166700355	-
chr2	166731565	166731715	2:166731565-166731715	-
chr2	166762859	166763035	2:166762859-166763035	-
chr2	166764334	166764484	2:166764334-166764484	-
chr2	166784345	166784495	2:166784345-166784495	-
chr2	166784505	166784795	2:166784505-166784795	-
chr2	166803725	166803875	2:166803725-166803875	ENSG00000225182
chr2	166832027	166832195	2:166832027-166832195	ENSG00000225182
chr2	166900805	166900975	2:166900805-166900975	ENSG00000225182,ENSG00000163092
chr2	166917625	166917775	2:166917625-166917775	ENSG00000225182
chr2	166956765	166956915	2:166956765-166956915	-
chr2	166957785	166957935	2:166957785-166957935	-
chr2	166972145	166972295	2:166972145-166972295	ENSG00000225182
chr2	166972465	166972635	2:166972465-166972635	ENSG00000225182
chr2	167014818	167014968	2:167014818-167014968	-
chr2	167048942	167049092	2:167048942-167049092	-
chr2	167052965	167053115	2:167052965-167053115	-
chr2	167059802	167059952	2:167059802-167059952	-
chr2	167127218	167127415	2:167127218-167127415	ENSG00000163092
chr2	167140885	167141055	2:167140885-167141055	ENSG00000254552,ENSG00000163092
chr2	167147365	167147515	2:167147365-167147515	ENSG00000254552,ENSG00000163092
chr2	167147679	167147829	2:167147679-167147829	ENSG00000254552,ENSG00000163092
chr2	167196570	167196755	2:167196570-167196755	ENSG00000163092
chr2	167196965	167197115	2:167196965-167197115	ENSG00000163092
chr2	167210725	167210875	2:167210725-167210875	-
chr2	167212185	167212335	2:167212185-167212335	ENSG00000163092
chr2	167215725	167215875	2:167215725-167215875	-
chr2	167226985	167227135	2:167226985-167227135	-
chr2	167254532	167254682	2:167254532-167254682	ENSG00000163092
chr2	167264506	167264656	2:167264506-167264656	-
chr2	167292485	167292635	2:167292485-167292635	ENSG00000228222
chr2	167292925	167293095	2:167292925-167293095	ENSG00000235335,ENSG00000238357,ENSG00000228222,ENSG00000225182,ENSG00000163092
chr2	167293425	167293655	2:167293425-167293655	ENSG00000228222
chr2	167294025	167294175	2:167294025-167294175	ENSG00000228222
chr2	167294625	167294775	2:167294625-167294775	ENSG00000228222
chr2	167331865	167332015	2:167331865-167332015	-
chr2	167342926	167343076	2:167342926-167343076	-
chr2	167406685	167406916	2:167406685-167406916	-
chr2	167438285	167438455	2:167438285-167438455	-
chr2	167489445	167489635	2:167489445-167489635	-
chr2	167509745	167509915	2:167509745-167509915	ENSG00000238357
chr2	167510083	167510233	2:167510083-167510233	-
chr2	167550545	167550735	2:167550545-167550735	ENSG00000238357
chr2	167551535	167551685	2:167551535-167551685	ENSG00000238357
chr2	167551925	167552075	2:167551925-167552075	-
chr2	167573005	167573155	2:167573005-167573155	ENSG00000238357
chr2	167582745	167582895	2:167582745-167582895	ENSG00000238357
chr2	167689544	167689694	2:167689544-167689694	ENSG00000214211,ENSG00000238357
chr2	167733956	167734106	2:167733956-167734106	ENSG00000214211,ENSG00000238357
chr2	167749178	167749328	2:167749178-167749328	ENSG00000214211
chr2	167756578	167756728	2:167756578-167756728	ENSG00000214211
chr2	167761565	167761735	2:167761565-167761735	ENSG00000214211,ENSG00000238357
chr2	167783365	167783515	2:167783365-167783515	ENSG00000214211
chr2	167783625	167783775	2:167783625-167783775	ENSG00000214211
chr2	167783845	167784035	2:167783845-167784035	ENSG00000214211
chr2	167784145	167784295	2:167784145-167784295	ENSG00000214211
chr2	167787165	167787355	2:167787165-167787355	ENSG00000235335,ENSG00000214211,ENSG00000238357
chr2	167815345	167815515	2:167815345-167815515	-
chr2	167827585	167827775	2:167827585-167827775	ENSG00000235335
chr2	167845045	167845345	2:167845045-167845345	ENSG00000172318
chr2	167862852	167863002	2:167862852-167863002	ENSG00000172318
chr2	167898408	167898574	2:167898408-167898574	ENSG00000235335
chr2	167967045	167967215	2:167967045-167967215	ENSG00000235335
chr2	168002205	168002375	2:168002205-168002375	-
chr2	168006589	168006739	2:168006589-168006739	ENSG00000198648
chr2	168008905	168009075	2:168008905-168009075	ENSG00000198648,ENSG00000235335
chr2	168028465	168028615	2:168028465-168028615	-
chr2	168044694	168044844	2:168044694-168044844	-
chr2	168056345	168056495	2:168056345-168056495	-
chr2	168084465	168084615	2:168084465-168084615	-
chr2	168116578	168116728	2:168116578-168116728	ENSG00000198648
chr2	168118765	168118915	2:168118765-168118915	ENSG00000198648,ENSG00000235335,ENSG00000238357
chr2	168119045	168119195	2:168119045-168119195	-
chr2	168119625	168119775	2:168119625-168119775	ENSG00000198648,ENSG00000235335
chr2	168120922	168121072	2:168120922-168121072	-
chr2	168136488	168136638	2:168136488-168136638	-
chr2	168147845	168148053	2:168147845-168148053	-
chr2	168156705	168156875	2:168156705-168156875	-
chr2	168167347	168167497	2:168167347-168167497	-
chr2	168181926	168182076	2:168181926-168182076	-
chr2	168183392	168183542	2:168183392-168183542	-
chr2	168189905	168190075	2:168189905-168190075	-
chr2	168190745	168190935	2:168190745-168190935	-
chr2	168196965	168197115	2:168196965-168197115	ENSG00000238259
chr2	168208863	168209015	2:168208863-168209015	ENSG00000238259
chr2	168211265	168211435	2:168211265-168211435	ENSG00000238259
chr2	168212205	168212355	2:168212205-168212355	ENSG00000238259
chr2	168213004	168213154	2:168213004-168213154	ENSG00000238259
chr2	168221005	168221155	2:168221005-168221155	ENSG00000238259
chr2	168221573	168221723	2:168221573-168221723	ENSG00000238259
chr2	168244405	168244575	2:168244405-168244575	ENSG00000238259,ENSG00000198648
chr2	168245205	168245355	2:168245205-168245355	ENSG00000238259,ENSG00000198648
chr2	168245440	168245590	2:168245440-168245590	ENSG00000198648
chr2	168246465	168246635	2:168246465-168246635	ENSG00000238259,ENSG00000198648
chr2	168246985	168247195	2:168246985-168247195	ENSG00000238259,ENSG00000198648
chr2	168247565	168247735	2:168247565-168247735	ENSG00000238259,ENSG00000198648
chr2	168256605	168256765	2:168256605-168256765	-
chr2	168272305	168272495	2:168272305-168272495	-
chr2	168277366	168277516	2:168277366-168277516	-
chr2	168278445	168278635	2:168278445-168278635	-
chr2	168278785	168278935	2:168278785-168278935	-
chr2	168283265	168283415	2:168283265-168283415	-
chr2	168290005	168290155	2:168290005-168290155	-
chr2	168311385	168311535	2:168311385-168311535	-
chr2	168320425	168320602	2:168320425-168320602	-
chr2	168326665	168326875	2:168326665-168326875	-
chr2	168336925	168337075	2:168336925-168337075	-
chr2	168343717	168343867	2:168343717-168343867	-
chr2	168346765	168346915	2:168346765-168346915	-
chr2	168347225	168347375	2:168347225-168347375	-
chr2	168347779	168347929	2:168347779-168347929	-
chr2	168348185	168348335	2:168348185-168348335	-
chr2	168350525	168350695	2:168350525-168350695	-
chr2	168401425	168401595	2:168401425-168401595	-
chr2	168401885	168402035	2:168401885-168402035	-
chr2	168403501	168403651	2:168403501-168403651	-
chr2	168404865	168405035	2:168404865-168405035	-
chr2	168424710	168424860	2:168424710-168424860	-
chr2	168427505	168427675	2:168427505-168427675	-
chr2	168434245	168434415	2:168434245-168434415	-
chr2	168439686	168439836	2:168439686-168439836	-
chr2	168456145	168456295	2:168456145-168456295	ENSG00000199348,ENSG00000265694,ENSG00000172292,ENSG00000241074
chr2	168456585	168456775	2:168456585-168456775	ENSG00000172292,ENSG00000241074
chr2	168456945	168457115	2:168456945-168457115	ENSG00000172292,ENSG00000241074
chr2	168470585	168470735	2:168470585-168470735	-
chr2	168470865	168471075	2:168470865-168471075	-
chr2	168486745	168486895	2:168486745-168486895	-
chr2	168490040	168490215	2:168490040-168490215	-
chr2	168493345	168493495	2:168493345-168493495	-
chr2	168494276	168494426	2:168494276-168494426	-
chr2	168494536	168494715	2:168494536-168494715	-
chr2	168518570	168518720	2:168518570-168518720	-
chr2	168518885	168519055	2:168518885-168519055	-
chr2	168521485	168521653	2:168521485-168521653	-
chr2	168525145	168525295	2:168525145-168525295	-
chr2	168526905	168527055	2:168526905-168527055	-
chr2	168530025	168530175	2:168530025-168530175	-
chr2	168545581	168545731	2:168545581-168545731	-
chr2	168545785	168545955	2:168545785-168545955	-
chr2	168559385	168559540	2:168559385-168559540	-
chr2	168565225	168565415	2:168565225-168565415	ENSG00000265694
chr2	168568971	168569121	2:168568971-168569121	ENSG00000265694
chr2	168577940	168578090	2:168577940-168578090	ENSG00000265694
chr2	168597062	168597212	2:168597062-168597212	ENSG00000199348,ENSG00000265694
chr2	168597365	168597515	2:168597365-168597515	ENSG00000199348,ENSG00000265694
chr2	168604380	168604530	2:168604380-168604530	ENSG00000199348
chr2	168622725	168622875	2:168622725-168622875	ENSG00000199348
chr2	168632865	168633015	2:168632865-168633015	-
chr2	168635105	168635255	2:168635105-168635255	-
chr2	168635405	168635575	2:168635405-168635575	-
chr2	168639095	168639295	2:168639095-168639295	-
chr2	168639605	168639775	2:168639605-168639775	ENSG00000199348
chr2	168654873	168655023	2:168654873-168655023	-
chr2	168661005	168661155	2:168661005-168661155	-
chr2	168661705	168661855	2:168661705-168661855	-
chr2	168686085	168686235	2:168686085-168686235	-
chr2	168690509	168690675	2:168690509-168690675	-
chr2	168691345	168691511	2:168691345-168691511	-
chr2	168697845	168698015	2:168697845-168698015	-
chr2	168699945	168700095	2:168699945-168700095	-
chr2	168705683	168705835	2:168705683-168705835	-
chr2	168706125	168706295	2:168706125-168706295	-
chr2	168754005	168754155	2:168754005-168754155	-
chr2	168759305	168759475	2:168759305-168759475	ENSG00000227617
chr2	168765545	168765705	2:168765545-168765705	ENSG00000227617
chr2	168766705	168766870	2:168766705-168766870	ENSG00000227617
chr2	168773825	168773975	2:168773825-168773975	ENSG00000227617
chr2	168774145	168774295	2:168774145-168774295	ENSG00000227617
chr2	168797312	168797555	2:168797312-168797555	ENSG00000163072,ENSG00000227617
chr2	168798525	168798676	2:168798525-168798676	ENSG00000163072,ENSG00000227617
chr2	168798985	168799135	2:168798985-168799135	ENSG00000163072,ENSG00000227617
chr2	168802445	168802615	2:168802445-168802615	ENSG00000163072,ENSG00000227617
chr2	168808403	168808553	2:168808403-168808553	ENSG00000163072
chr2	168811885	168812055	2:168811885-168812055	ENSG00000163072,ENSG00000227617
chr2	168814187	168814337	2:168814187-168814337	-
chr2	168816525	168816675	2:168816525-168816675	ENSG00000163072,ENSG00000227617
chr2	168825225	168825375	2:168825225-168825375	-
chr2	168849705	168849855	2:168849705-168849855	ENSG00000163072
chr2	168851885	168852055	2:168851885-168852055	ENSG00000163072
chr2	168856725	168856895	2:168856725-168856895	ENSG00000163072
chr2	168884985	168885135	2:168884985-168885135	ENSG00000152253
chr2	168890425	168890575	2:168890425-168890575	ENSG00000152254,ENSG00000152253
chr2	168912985	168913135	2:168912985-168913135	ENSG00000152254,ENSG00000152253
chr2	168920685	168920835	2:168920685-168920835	ENSG00000073734,ENSG00000152254
chr2	168935945	168936115	2:168935945-168936115	ENSG00000073734
chr2	168948785	168948935	2:168948785-168948935	-
chr2	168961745	168961895	2:168961745-168961895	ENSG00000073734
chr2	168964546	168964716	2:168964546-168964716	-
chr2	168997225	168997395	2:168997225-168997395	-
chr2	169012245	169012415	2:169012245-169012415	ENSG00000073737,ENSG00000073734
chr2	169031354	169031504	2:169031354-169031504	ENSG00000073734
chr2	169034405	169034575	2:169034405-169034575	ENSG00000073734
chr2	169038448	169038598	2:169038448-169038598	ENSG00000073734
chr2	169069465	169069615	2:169069465-169069615	ENSG00000073737
chr2	169077912	169078212	2:169077912-169078212	ENSG00000073737
chr2	169092212	169092362	2:169092212-169092362	-
chr2	169095645	169095815	2:169095645-169095815	ENSG00000235321
chr2	169109885	169110035	2:169109885-169110035	ENSG00000235995,ENSG00000235321,ENSG00000073737
chr2	169112940	169113095	2:169112940-169113095	ENSG00000235995
chr2	169129705	169129895	2:169129705-169129895	ENSG00000235995
chr2	169130025	169130175	2:169130025-169130175	ENSG00000235995
chr2	169132045	169132195	2:169132045-169132195	ENSG00000081479,ENSG00000235995
chr2	169141865	169142035	2:169141865-169142035	ENSG00000081479,ENSG00000235995
chr2	169174016	169174166	2:169174016-169174166	ENSG00000081479
chr2	169221905	169222055	2:169221905-169222055	-
chr2	169222789	169222939	2:169222789-169222939	-
chr2	169258176	169258326	2:169258176-169258326	-
chr2	169260408	169260558	2:169260408-169260558	-
chr2	169276165	169276315	2:169276165-169276315	ENSG00000081479
chr2	169303790	169303940	2:169303790-169303940	-
chr2	169324705	169324875	2:169324705-169324875	-
chr2	169361145	169361304	2:169361145-169361304	ENSG00000081479
chr2	169361805	169361975	2:169361805-169361975	ENSG00000081479
chr2	169362525	169362695	2:169362525-169362695	ENSG00000081479
chr2	169362845	169362995	2:169362845-169362995	ENSG00000081479
chr2	169363785	169363955	2:169363785-169363955	ENSG00000081479
chr2	169364465	169364635	2:169364465-169364635	ENSG00000081479
chr2	169365238	169365388	2:169365238-169365388	ENSG00000081479
chr2	169386845	169387015	2:169386845-169387015	-
chr2	169393165	169393355	2:169393165-169393355	-
chr2	169397785	169397935	2:169397785-169397935	-
chr2	169408947	169409097	2:169408947-169409097	-
chr2	169415250	169415400	2:169415250-169415400	-
chr2	169426723	169426873	2:169426723-169426873	-
chr2	169452205	169452375	2:169452205-169452375	-
chr2	169463435	169463585	2:169463435-169463585	-
chr2	169479425	169479575	2:169479425-169479575	ENSG00000251569,ENSG00000163093
chr2	169480280	169480430	2:169480280-169480430	ENSG00000251569,ENSG00000163093
chr2	169493465	169493615	2:169493465-169493615	ENSG00000163093
chr2	169507785	169507955	2:169507785-169507955	ENSG00000239474
chr2	169509605	169509795	2:169509605-169509795	ENSG00000239474
chr2	169510589	169510739	2:169510589-169510739	ENSG00000239474
chr2	169511925	169512075	2:169511925-169512075	ENSG00000239474
chr2	169512654	169512804	2:169512654-169512804	ENSG00000239474
chr2	169524911	169525061	2:169524911-169525061	-
chr2	169525165	169525435	2:169525165-169525435	ENSG00000138399
chr2	169528345	169528495	2:169528345-169528495	ENSG00000138399
chr2	169573185	169573335	2:169573185-169573335	ENSG00000138399
chr2	169573845	169573995	2:169573845-169573995	ENSG00000138398,ENSG00000229827,ENSG00000138399
chr2	169584265	169584435	2:169584265-169584435	ENSG00000138398,ENSG00000229827,ENSG00000138399
chr2	169584685	169584855	2:169584685-169584855	ENSG00000138398,ENSG00000229827,ENSG00000138399
chr2	169585045	169585195	2:169585045-169585195	ENSG00000138398
chr2	169585489	169585655	2:169585489-169585655	ENSG00000138398
chr2	169586201	169586383	2:169586201-169586383	-
chr2	169641665	169641815	2:169641665-169641815	ENSG00000226072
chr2	169693410	169693560	2:169693410-169693560	ENSG00000213160,ENSG00000144362,ENSG00000154479
chr2	169694365	169694535	2:169694365-169694535	ENSG00000231550,ENSG00000213160,ENSG00000144362,ENSG00000226072,ENSG00000154479
chr2	169704417	169704567	2:169704417-169704567	ENSG00000213160
chr2	169710124	169710274	2:169710124-169710274	-
chr2	169712865	169713055	2:169712865-169713055	ENSG00000226072
chr2	169715385	169715535	2:169715385-169715535	-
chr2	169715665	169715815	2:169715665-169715815	-
chr2	169716285	169716435	2:169716285-169716435	-
chr2	169716645	169716795	2:169716645-169716795	ENSG00000226072
chr2	169717365	169717555	2:169717365-169717555	ENSG00000206961,ENSG00000226072
chr2	169727217	169727367	2:169727217-169727367	ENSG00000206961,ENSG00000213160
chr2	169728565	169728735	2:169728565-169728735	ENSG00000206961,ENSG00000213160
chr2	169733725	169733875	2:169733725-169733875	ENSG00000206961,ENSG00000213160,ENSG00000226072
chr2	169734325	169734495	2:169734325-169734495	ENSG00000206961,ENSG00000213160
chr2	169761665	169761835	2:169761665-169761835	ENSG00000231550,ENSG00000226072
chr2	169765725	169765875	2:169765725-169765875	ENSG00000231550
chr2	169767405	169767575	2:169767405-169767575	ENSG00000231550,ENSG00000226072
chr2	169771745	169771915	2:169771745-169771915	ENSG00000231550
chr2	169775857	169776007	2:169775857-169776007	-
chr2	169789985	169790155	2:169789985-169790155	ENSG00000138385,ENSG00000214369
chr2	169798765	169798915	2:169798765-169798915	ENSG00000138385,ENSG00000214369,ENSG00000226072
chr2	169799768	169799918	2:169799768-169799918	ENSG00000138385,ENSG00000214369
chr2	169824365	169824555	2:169824365-169824555	ENSG00000138382
chr2	169824885	169825035	2:169824885-169825035	ENSG00000144357,ENSG00000138382,ENSG00000138385
chr2	169827345	169827515	2:169827345-169827515	ENSG00000144357,ENSG00000138382,ENSG00000138385
chr2	169828025	169828175	2:169828025-169828175	ENSG00000144357,ENSG00000138382
chr2	169828485	169828675	2:169828485-169828675	ENSG00000144357,ENSG00000138382
chr2	169840225	169840435	2:169840225-169840435	-
chr2	169877525	169877675	2:169877525-169877675	-
chr2	169891585	169891735	2:169891585-169891735	-
chr2	169891845	169892015	2:169891845-169892015	-
chr2	169892104	169892254	2:169892104-169892254	-
chr2	169910525	169910713	2:169910525-169910713	-
chr2	169928525	169928695	2:169928525-169928695	ENSG00000144357
chr2	169933245	169933415	2:169933245-169933415	ENSG00000144357
chr2	169962045	169962195	2:169962045-169962195	-
chr2	169964905	169965055	2:169964905-169965055	-
chr2	169966565	169966723	2:169966565-169966723	-
chr2	169997285	169997435	2:169997285-169997435	ENSG00000144357
chr2	170013945	170014115	2:170013945-170014115	ENSG00000144357
chr2	170022785	170022945	2:170022785-170022945	-
chr2	170073414	170073564	2:170073414-170073564	ENSG00000227176
chr2	170088945	170089095	2:170088945-170089095	ENSG00000227176,ENSG00000144357
chr2	170091556	170091706	2:170091556-170091706	ENSG00000227176
chr2	170115885	170116075	2:170115885-170116075	ENSG00000252807
chr2	170121785	170121935	2:170121785-170121935	ENSG00000252807
chr2	170123245	170123395	2:170123245-170123395	ENSG00000252807
chr2	170123725	170123884	2:170123725-170123884	ENSG00000252807
chr2	170155185	170155375	2:170155185-170155375	ENSG00000071909
chr2	170170725	170170895	2:170170725-170170895	ENSG00000071909
chr2	170217851	170218001	2:170217851-170218001	-
chr2	170218555	170218705	2:170218555-170218705	-
chr2	170222445	170222635	2:170222445-170222635	-
chr2	170224765	170224915	2:170224765-170224915	-
chr2	170236065	170236235	2:170236065-170236235	-
chr2	170277025	170277175	2:170277025-170277175	-
chr2	170307109	170307295	2:170307109-170307295	-
chr2	170307685	170307835	2:170307685-170307835	-
chr2	170308165	170308355	2:170308165-170308355	-
chr2	170313725	170313875	2:170313725-170313875	-
chr2	170324685	170324855	2:170324685-170324855	ENSG00000231898
chr2	170339903	170340053	2:170339903-170340053	ENSG00000231898
chr2	170361445	170361595	2:170361445-170361595	ENSG00000231898
chr2	170363369	170363519	2:170363369-170363519	ENSG00000231898
chr2	170370025	170370195	2:170370025-170370195	-
chr2	170377605	170377755	2:170377605-170377755	-
chr2	170397185	170397375	2:170397185-170397375	-
chr2	170399865	170400015	2:170399865-170400015	-
chr2	170408829	170408979	2:170408829-170408979	ENSG00000071909
chr2	170409165	170409315	2:170409165-170409315	ENSG00000214821,ENSG00000231898,ENSG00000071909
chr2	170421345	170421495	2:170421345-170421495	-
chr2	170425285	170425455	2:170425285-170425455	-
chr2	170435178	170435478	2:170435178-170435478	-
chr2	170454908	170455058	2:170454908-170455058	-
chr2	170455725	170455875	2:170455725-170455875	-
chr2	170456225	170456392	2:170456225-170456392	-
chr2	170461997	170462147	2:170461997-170462147	-
chr2	170462905	170463055	2:170462905-170463055	-
chr2	170465372	170465522	2:170465372-170465522	-
chr2	170475985	170476175	2:170475985-170476175	-
chr2	170485405	170485575	2:170485405-170485575	-
chr2	170500765	170500915	2:170500765-170500915	-
chr2	170500925	170501075	2:170500925-170501075	-
chr2	170502440	170502590	2:170502440-170502590	-
chr2	170506045	170506235	2:170506045-170506235	ENSG00000214821
chr2	170524165	170524315	2:170524165-170524315	-
chr2	170525625	170525775	2:170525625-170525775	ENSG00000214821
chr2	170530305	170530475	2:170530305-170530475	ENSG00000214821
chr2	170530931	170531088	2:170530931-170531088	-
chr2	170533145	170533295	2:170533145-170533295	-
chr2	170554649	170554799	2:170554649-170554799	ENSG00000214821
chr2	170567565	170567751	2:170567565-170567751	ENSG00000214821
chr2	170679665	170679895	2:170679665-170679895	ENSG00000214821
chr2	170681465	170681615	2:170681465-170681615	-
chr2	170689605	170689755	2:170689605-170689755	ENSG00000275414,ENSG00000213981
chr2	170695245	170695395	2:170695245-170695395	ENSG00000275414,ENSG00000213981
chr2	170711785	170711935	2:170711785-170711935	ENSG00000204335,ENSG00000222033
chr2	170711945	170712095	2:170711945-170712095	ENSG00000204335,ENSG00000222033
chr2	170712205	170712375	2:170712205-170712375	ENSG00000204335,ENSG00000222033
chr2	170712492	170712642	2:170712492-170712642	ENSG00000204335,ENSG00000222033
chr2	170713145	170713295	2:170713145-170713295	ENSG00000204335,ENSG00000222033
chr2	170713765	170713915	2:170713765-170713915	ENSG00000204335,ENSG00000222033
chr2	170714165	170714315	2:170714165-170714315	ENSG00000204335,ENSG00000222033
chr2	170714585	170714835	2:170714585-170714835	ENSG00000204335,ENSG00000222033,ENSG00000213981
chr2	170715225	170715375	2:170715225-170715375	ENSG00000204335,ENSG00000222033,ENSG00000213981,ENSG00000214821
chr2	170715745	170715915	2:170715745-170715915	ENSG00000204335,ENSG00000222033
chr2	170716185	170716335	2:170716185-170716335	ENSG00000204335,ENSG00000222033
chr2	170716925	170717075	2:170716925-170717075	ENSG00000204334,ENSG00000222509,ENSG00000204335,ENSG00000222033,ENSG00000213981,ENSG00000214821
chr2	170733925	170734094	2:170733925-170734094	ENSG00000234350
chr2	170734299	170734449	2:170734299-170734449	ENSG00000234350
chr2	170737945	170738115	2:170737945-170738115	ENSG00000234350
chr2	170739205	170739355	2:170739205-170739355	ENSG00000128692,ENSG00000234350
chr2	170739694	170739844	2:170739694-170739844	ENSG00000234350
chr2	170743905	170744075	2:170743905-170744075	ENSG00000128692,ENSG00000234350
chr2	170744345	170744495	2:170744345-170744495	ENSG00000128692,ENSG00000234350
chr2	170748065	170748215	2:170748065-170748215	ENSG00000128692,ENSG00000234350
chr2	170764625	170764775	2:170764625-170764775	ENSG00000204334,ENSG00000222509,ENSG00000239467,ENSG00000128692
chr2	170766785	170766955	2:170766785-170766955	ENSG00000239467,ENSG00000234350
chr2	170770225	170770415	2:170770225-170770415	ENSG00000204334,ENSG00000222509,ENSG00000239467,ENSG00000234350
chr2	170770725	170770895	2:170770725-170770895	ENSG00000204334,ENSG00000222509,ENSG00000239467,ENSG00000234350
chr2	170812845	170812995	2:170812845-170812995	ENSG00000286611,ENSG00000235934,ENSG00000128683,ENSG00000204334,ENSG00000222509,ENSG00000234350,ENSG00000231898
chr2	170814265	170814435	2:170814265-170814435	ENSG00000286611,ENSG00000235934,ENSG00000128683,ENSG00000204334,ENSG00000222509
chr2	170815785	170815955	2:170815785-170815955	ENSG00000286611,ENSG00000235934,ENSG00000128683
chr2	170816825	170816975	2:170816825-170816975	ENSG00000286611,ENSG00000235934,ENSG00000128683
chr2	170817310	170817460	2:170817310-170817460	ENSG00000286611,ENSG00000235934,ENSG00000128683
chr2	170832763	170832913	2:170832763-170832913	-
chr2	170836183	170836359	2:170836183-170836359	-
chr2	170846445	170846595	2:170846445-170846595	ENSG00000128683
chr2	170856105	170856255	2:170856105-170856255	-
chr2	170873325	170873475	2:170873325-170873475	-
chr2	170917545	170917715	2:170917545-170917715	ENSG00000286115
chr2	170918165	170918315	2:170918165-170918315	ENSG00000286115
chr2	170928445	170928595	2:170928445-170928595	ENSG00000115806
chr2	170928945	170929095	2:170928945-170929095	ENSG00000224553,ENSG00000115806,ENSG00000286115
chr2	170929765	170929935	2:170929765-170929935	ENSG00000115806
chr2	170930345	170930495	2:170930345-170930495	ENSG00000115806
chr2	170930676	170930826	2:170930676-170930826	-
chr2	170967205	170967355	2:170967205-170967355	-
chr2	170973505	170973655	2:170973505-170973655	ENSG00000115827,ENSG00000224553
chr2	170973965	170974115	2:170973965-170974115	-
chr2	170974345	170974495	2:170974345-170974495	-
chr2	170974801	170974951	2:170974801-170974951	-
chr2	171008665	171008835	2:171008665-171008835	-
chr2	171021465	171021635	2:171021465-171021635	-
chr2	171073453	171073603	2:171073453-171073603	-
chr2	171086885	171087055	2:171086885-171087055	ENSG00000198586
chr2	171146781	171146931	2:171146781-171146931	-
chr2	171154492	171154642	2:171154492-171154642	-
chr2	171159385	171159535	2:171159385-171159535	ENSG00000198586
chr2	171159805	171159955	2:171159805-171159955	ENSG00000198586
chr2	171160285	171160435	2:171160285-171160435	ENSG00000198586
chr2	171160865	171161015	2:171160865-171161015	ENSG00000224553,ENSG00000198586
chr2	171161125	171161315	2:171161125-171161315	ENSG00000198586
chr2	171166346	171166496	2:171166346-171166496	ENSG00000198586
chr2	171166685	171166835	2:171166685-171166835	ENSG00000198586
chr2	171212141	171212291	2:171212141-171212291	-
chr2	171225382	171225555	2:171225382-171225555	-
chr2	171244794	171244955	2:171244794-171244955	-
chr2	171253964	171254264	2:171253964-171254264	-
chr2	171254325	171254475	2:171254325-171254475	-
chr2	171260369	171260519	2:171260369-171260519	-
chr2	171260825	171260975	2:171260825-171260975	-
chr2	171270202	171270352	2:171270202-171270352	-
chr2	171272105	171272255	2:171272105-171272255	ENSG00000224553
chr2	171318465	171318615	2:171318465-171318615	-
chr2	171327100	171327250	2:171327100-171327250	ENSG00000123600
chr2	171347725	171347895	2:171347725-171347895	ENSG00000224553
chr2	171416145	171416295	2:171416145-171416295	ENSG00000115827,ENSG00000224553,ENSG00000123600
chr2	171419425	171419575	2:171419425-171419575	-
chr2	171432047	171432197	2:171432047-171432197	ENSG00000115827,ENSG00000123600
chr2	171433085	171433235	2:171433085-171433235	ENSG00000115827,ENSG00000123600
chr2	171433365	171433535	2:171433365-171433535	ENSG00000115827,ENSG00000123600
chr2	171434065	171434235	2:171434065-171434235	ENSG00000115827,ENSG00000224553,ENSG00000123600
chr2	171434545	171434715	2:171434545-171434715	ENSG00000115827,ENSG00000224553,ENSG00000123600
chr2	171487847	171487997	2:171487847-171487997	ENSG00000234061,ENSG00000228507
chr2	171490664	171490875	2:171490664-171490875	ENSG00000234061,ENSG00000228507
chr2	171516005	171516155	2:171516005-171516155	ENSG00000071967,ENSG00000233762
chr2	171521738	171521888	2:171521738-171521888	ENSG00000071967,ENSG00000233762
chr2	171522305	171522475	2:171522305-171522475	ENSG00000071967,ENSG00000233762
chr2	171522785	171523015	2:171522785-171523015	ENSG00000071967,ENSG00000233762
chr2	171523345	171523515	2:171523345-171523515	ENSG00000071967,ENSG00000233762
chr2	171523585	171523755	2:171523585-171523755	ENSG00000071967,ENSG00000233762
chr2	171524105	171524356	2:171524105-171524356	ENSG00000071967,ENSG00000233762
chr2	171531359	171531597	2:171531359-171531597	-
chr2	171564625	171564815	2:171564625-171564815	-
chr2	171568245	171568395	2:171568245-171568395	-
chr2	171574205	171574355	2:171574205-171574355	ENSG00000233934
chr2	171592240	171592390	2:171592240-171592390	ENSG00000233934
chr2	171595882	171596075	2:171595882-171596075	ENSG00000233934
chr2	171598865	171599015	2:171598865-171599015	ENSG00000233934
chr2	171631205	171631355	2:171631205-171631355	-
chr2	171652525	171652675	2:171652525-171652675	-
chr2	171670805	171670955	2:171670805-171670955	-
chr2	171687365	171687515	2:171687365-171687515	ENSG00000077380
chr2	171687685	171687835	2:171687685-171687835	ENSG00000077380
chr2	171687905	171688055	2:171687905-171688055	ENSG00000077380
chr2	171700228	171700378	2:171700228-171700378	-
chr2	171703745	171703895	2:171703745-171703895	-
chr2	171704110	171704260	2:171704110-171704260	-
chr2	171706265	171706415	2:171706265-171706415	-
chr2	171724305	171724493	2:171724305-171724493	-
chr2	171753040	171753190	2:171753040-171753190	-
chr2	171787785	171787935	2:171787785-171787935	-
chr2	171810505	171810675	2:171810505-171810675	ENSG00000115840
chr2	171811265	171811435	2:171811265-171811435	-
chr2	171824225	171824375	2:171824225-171824375	-
chr2	171837845	171837995	2:171837845-171837995	ENSG00000252779
chr2	171848202	171848352	2:171848202-171848352	ENSG00000252779
chr2	171878485	171878655	2:171878485-171878655	ENSG00000252779
chr2	171893365	171893555	2:171893365-171893555	ENSG00000115840
chr2	171893765	171893915	2:171893765-171893915	ENSG00000252779,ENSG00000115840
chr2	171894205	171894375	2:171894205-171894375	ENSG00000252779,ENSG00000115840
chr2	171922305	171922455	2:171922305-171922455	ENSG00000128708,ENSG00000252779,ENSG00000115840
chr2	171922645	171922795	2:171922645-171922795	ENSG00000128708,ENSG00000252779
chr2	171923305	171923475	2:171923305-171923475	ENSG00000128708
chr2	171926628	171926795	2:171926628-171926795	ENSG00000128708
chr2	171954914	171955064	2:171954914-171955064	-
chr2	171957172	171957322	2:171957172-171957322	-
chr2	171991148	171991298	2:171991148-171991298	ENSG00000172878,ENSG00000115840
chr2	171999808	171999978	2:171999808-171999978	ENSG00000172878,ENSG00000252779,ENSG00000115840
chr2	172008829	172008999	2:172008829-172008999	-
chr2	172021691	172021841	2:172021691-172021841	ENSG00000172878
chr2	172022114	172022322	2:172022114-172022322	ENSG00000172878
chr2	172028226	172028414	2:172028226-172028414	ENSG00000172878
chr2	172038713	172038863	2:172038713-172038863	-
chr2	172052427	172052593	2:172052427-172052593	-
chr2	172081467	172081617	2:172081467-172081617	ENSG00000144355
chr2	172084749	172084899	2:172084749-172084899	ENSG00000144355
chr2	172085327	172085497	2:172085327-172085497	ENSG00000144355
chr2	172086743	172086897	2:172086743-172086897	ENSG00000144355
chr2	172094841	172095141	2:172094841-172095141	ENSG00000144355
chr2	172095447	172095637	2:172095447-172095637	ENSG00000236651,ENSG00000115844,ENSG00000144355
chr2	172097247	172097444	2:172097247-172097444	ENSG00000236651,ENSG00000115844
chr2	172099147	172099297	2:172099147-172099297	ENSG00000236651,ENSG00000115844,ENSG00000144355
chr2	172100120	172100270	2:172100120-172100270	ENSG00000236651,ENSG00000115844
chr2	172100707	172100857	2:172100707-172100857	ENSG00000236651,ENSG00000115844
chr2	172100987	172101137	2:172100987-172101137	ENSG00000236651,ENSG00000115844
chr2	172101447	172101597	2:172101447-172101597	ENSG00000236651,ENSG00000115844
chr2	172101687	172101837	2:172101687-172101837	ENSG00000236651,ENSG00000115844
chr2	172102247	172102397	2:172102247-172102397	ENSG00000236651,ENSG00000115844
chr2	172102887	172103057	2:172102887-172103057	ENSG00000236651,ENSG00000115844,ENSG00000144355,ENSG00000252779
chr2	172103927	172104077	2:172103927-172104077	ENSG00000236651,ENSG00000115844,ENSG00000144355
chr2	172106307	172106457	2:172106307-172106457	ENSG00000236651,ENSG00000115844
chr2	172107727	172107877	2:172107727-172107877	-
chr2	172108100	172108540	2:172108100-172108540	-
chr2	172110247	172110397	2:172110247-172110397	-
chr2	172114722	172114872	2:172114722-172114872	-
chr2	172118719	172118869	2:172118719-172118869	-
chr2	172121605	172121755	2:172121605-172121755	-
chr2	172127367	172127517	2:172127367-172127517	ENSG00000232555
chr2	172172587	172172737	2:172172587-172172737	ENSG00000232788
chr2	172179421	172179571	2:172179421-172179571	-
chr2	172181927	172182077	2:172181927-172182077	-
chr2	172195930	172196118	2:172195930-172196118	-
chr2	172197007	172197237	2:172197007-172197237	-
chr2	172204387	172204537	2:172204387-172204537	-
chr2	172208027	172208197	2:172208027-172208197	-
chr2	172209158	172209308	2:172209158-172209308	-
chr2	172226367	172226557	2:172226367-172226557	ENSG00000288048
chr2	172232027	172232197	2:172232027-172232197	ENSG00000288048
chr2	172235067	172235237	2:172235067-172235237	ENSG00000288048
chr2	172243087	172243257	2:172243087-172243257	-
chr2	172248739	172248889	2:172248739-172248889	-
chr2	172253287	172253457	2:172253287-172253457	ENSG00000288048,ENSG00000232555
chr2	172253839	172253989	2:172253839-172253989	-
chr2	172270387	172270537	2:172270387-172270537	-
chr2	172283047	172283197	2:172283047-172283197	-
chr2	172285056	172285206	2:172285056-172285206	-
chr2	172285207	172285357	2:172285207-172285357	-
chr2	172288387	172288538	2:172288387-172288538	-
chr2	172288687	172288872	2:172288687-172288872	-
chr2	172294087	172294237	2:172294087-172294237	ENSG00000232555
chr2	172297647	172297797	2:172297647-172297797	ENSG00000232555
chr2	172299842	172299997	2:172299842-172299997	ENSG00000232555
chr2	172307952	172308102	2:172307952-172308102	ENSG00000232555
chr2	172329787	172329937	2:172329787-172329937	ENSG00000286557
chr2	172330107	172330257	2:172330107-172330257	ENSG00000286557
chr2	172330347	172330497	2:172330347-172330497	ENSG00000286557
chr2	172335867	172336037	2:172335867-172336037	ENSG00000286557
chr2	172336783	172336933	2:172336783-172336933	ENSG00000286557
chr2	172339536	172339686	2:172339536-172339686	ENSG00000286557
chr2	172339767	172339937	2:172339767-172339937	ENSG00000286557
chr2	172341227	172341377	2:172341227-172341377	ENSG00000286557
chr2	172346138	172346288	2:172346138-172346288	-
chr2	172380477	172380697	2:172380477-172380697	-
chr2	172389807	172389977	2:172389807-172389977	-
chr2	172394174	172394324	2:172394174-172394324	-
chr2	172399910	172400060	2:172399910-172400060	-
chr2	172408481	172408631	2:172408481-172408631	-
chr2	172427487	172427657	2:172427487-172427657	ENSG00000226963,ENSG00000091409,ENSG00000278924
chr2	172428047	172428197	2:172428047-172428197	ENSG00000226963,ENSG00000091409,ENSG00000278924
chr2	172428587	172428797	2:172428587-172428797	ENSG00000226963,ENSG00000091409,ENSG00000278924
chr2	172429387	172429537	2:172429387-172429537	ENSG00000226963,ENSG00000091409,ENSG00000278924
chr2	172429687	172429884	2:172429687-172429884	ENSG00000226963,ENSG00000091409,ENSG00000278924
chr2	172430787	172430977	2:172430787-172430977	ENSG00000226963,ENSG00000091409
chr2	172435306	172435606	2:172435306-172435606	-
chr2	172439380	172439530	2:172439380-172439530	-
chr2	172440987	172441137	2:172440987-172441137	-
chr2	172442147	172442297	2:172442147-172442297	ENSG00000226963,ENSG00000091409,ENSG00000278924
chr2	172442551	172442851	2:172442551-172442851	-
chr2	172455227	172455377	2:172455227-172455377	-
chr2	172456067	172456217	2:172456067-172456217	-
chr2	172462147	172462297	2:172462147-172462297	ENSG00000232788,ENSG00000091409
chr2	172463333	172463483	2:172463333-172463483	ENSG00000232788
chr2	172464467	172464617	2:172464467-172464617	ENSG00000232788,ENSG00000091409
chr2	172465787	172465957	2:172465787-172465957	ENSG00000232788,ENSG00000091409
chr2	172467547	172467697	2:172467547-172467697	ENSG00000232788
chr2	172480467	172480631	2:172480467-172480631	-
chr2	172480907	172481057	2:172480907-172481057	-
chr2	172484467	172484617	2:172484467-172484617	ENSG00000091409
chr2	172516180	172516330	2:172516180-172516330	-
chr2	172545847	172546003	2:172545847-172546003	-
chr2	172551387	172551537	2:172551387-172551537	ENSG00000199866,ENSG00000152256,ENSG00000225205
chr2	172552907	172553057	2:172552907-172553057	ENSG00000199866,ENSG00000152256,ENSG00000225205
chr2	172555547	172555697	2:172555547-172555697	ENSG00000199866,ENSG00000152256,ENSG00000225205
chr2	172555907	172556057	2:172555907-172556057	ENSG00000199866,ENSG00000152256,ENSG00000225205
chr2	172556387	172556577	2:172556387-172556577	ENSG00000199866,ENSG00000152256,ENSG00000225205
chr2	172562447	172562597	2:172562447-172562597	ENSG00000199866,ENSG00000152256,ENSG00000225205
chr2	172589044	172589194	2:172589044-172589194	-
chr2	172593771	172593957	2:172593771-172593957	-
chr2	172613167	172613332	2:172613167-172613332	-
chr2	172613758	172613908	2:172613758-172613908	-
chr2	172623290	172623440	2:172623290-172623440	-
chr2	172639901	172640051	2:172639901-172640051	-
chr2	172643327	172643477	2:172643327-172643477	-
chr2	172643939	172644097	2:172643939-172644097	-
chr2	172645105	172645255	2:172645105-172645255	-
chr2	172672227	172672377	2:172672227-172672377	ENSG00000228016,ENSG00000230104
chr2	172673047	172673217	2:172673047-172673217	ENSG00000228016,ENSG00000230104
chr2	172673427	172673597	2:172673427-172673597	ENSG00000228016,ENSG00000230104
chr2	172674767	172674917	2:172674767-172674917	ENSG00000228016,ENSG00000230104
chr2	172680667	172680817	2:172680667-172680817	ENSG00000228016
chr2	172693167	172693337	2:172693167-172693337	ENSG00000239041,ENSG00000230104
chr2	172698307	172698457	2:172698307-172698457	ENSG00000239041
chr2	172704447	172704597	2:172704447-172704597	-
chr2	172710627	172710777	2:172710627-172710777	-
chr2	172722207	172722357	2:172722207-172722357	-
chr2	172726427	172726577	2:172726427-172726577	ENSG00000228016
chr2	172735387	172735537	2:172735387-172735537	ENSG00000091428,ENSG00000228016
chr2	172735847	172735997	2:172735847-172735997	ENSG00000091428,ENSG00000228016
chr2	172736230	172736380	2:172736230-172736380	ENSG00000091428,ENSG00000228016
chr2	172736487	172736637	2:172736487-172736637	ENSG00000091428,ENSG00000228016
chr2	172762667	172762817	2:172762667-172762817	-
chr2	172772747	172772937	2:172772747-172772937	-
chr2	172783067	172783217	2:172783067-172783217	-
chr2	172783347	172783497	2:172783347-172783497	-
chr2	172806527	172806677	2:172806527-172806677	-
chr2	172807027	172807177	2:172807027-172807177	-
chr2	172811171	172811321	2:172811171-172811321	-
chr2	172813427	172813597	2:172813427-172813597	-
chr2	172823444	172823594	2:172823444-172823594	-
chr2	172829347	172829498	2:172829347-172829498	-
chr2	172836507	172836657	2:172836507-172836657	-
chr2	172848667	172848817	2:172848667-172848817	-
chr2	172856726	172856877	2:172856726-172856877	ENSG00000091428
chr2	172859987	172860137	2:172859987-172860137	ENSG00000091428
chr2	172864343	172864497	2:172864343-172864497	ENSG00000232292,ENSG00000091428
chr2	172889224	172889497	2:172889224-172889497	ENSG00000232292
chr2	172921647	172921817	2:172921647-172921817	ENSG00000232292,ENSG00000091428
chr2	172922427	172922577	2:172922427-172922577	ENSG00000091428
chr2	172928047	172928197	2:172928047-172928197	ENSG00000232292,ENSG00000091428
chr2	172928867	172929017	2:172928867-172929017	ENSG00000091428
chr2	172931307	172931457	2:172931307-172931457	ENSG00000091428
chr2	172931602	172931752	2:172931602-172931752	-
chr2	172932007	172932177	2:172932007-172932177	ENSG00000232292,ENSG00000091428
chr2	172954224	172954374	2:172954224-172954374	-
chr2	172968207	172968377	2:172968207-172968377	ENSG00000091428
chr2	172972127	172972277	2:172972127-172972277	ENSG00000091428
chr2	172976207	172976377	2:172976207-172976377	-
chr2	172977446	172977596	2:172977446-172977596	-
chr2	172994210	172994360	2:172994210-172994360	-
chr2	172995967	172996157	2:172995967-172996157	-
chr2	172998627	172998777	2:172998627-172998777	-
chr2	173002032	173002182	2:173002032-173002182	-
chr2	173002987	173003156	2:173002987-173003156	-
chr2	173003267	173003417	2:173003267-173003417	-
chr2	173021966	173022157	2:173021966-173022157	-
chr2	173027567	173027717	2:173027567-173027717	ENSG00000238133,ENSG00000091436,ENSG00000091428
chr2	173028807	173028977	2:173028807-173028977	ENSG00000091428
chr2	173037927	173038077	2:173037927-173038077	-
chr2	173048647	173048827	2:173048647-173048827	-
chr2	173048927	173049077	2:173048927-173049077	ENSG00000091428
chr2	173049307	173049577	2:173049307-173049577	ENSG00000091428
chr2	173064167	173064317	2:173064167-173064317	-
chr2	173075787	173075937	2:173075787-173075937	ENSG00000091436
chr2	173076147	173076297	2:173076147-173076297	ENSG00000091436
chr2	173076667	173076857	2:173076667-173076857	ENSG00000091436
chr2	173077067	173077217	2:173077067-173077217	ENSG00000091436
chr2	173090561	173090711	2:173090561-173090711	ENSG00000091436
chr2	173101842	173101992	2:173101842-173101992	-
chr2	173109307	173109537	2:173109307-173109537	-
chr2	173109607	173109757	2:173109607-173109757	-
chr2	173119177	173119327	2:173119177-173119327	-
chr2	173119367	173119517	2:173119367-173119517	-
chr2	173124656	173124806	2:173124656-173124806	-
chr2	173134847	173134997	2:173134847-173134997	-
chr2	173159867	173160017	2:173159867-173160017	ENSG00000091436
chr2	173160227	173160417	2:173160227-173160417	ENSG00000091436
chr2	173161118	173161272	2:173161118-173161272	-
chr2	173161647	173161817	2:173161647-173161817	ENSG00000091436
chr2	173175287	173175477	2:173175287-173175477	-
chr2	173184427	173184597	2:173184427-173184597	-
chr2	173188539	173188689	2:173188539-173188689	-
chr2	173194017	173194197	2:173194017-173194197	-
chr2	173205487	173205657	2:173205487-173205657	ENSG00000238133
chr2	173210333	173210483	2:173210333-173210483	ENSG00000238133
chr2	173210647	173210797	2:173210647-173210797	ENSG00000238133,ENSG00000091436
chr2	173218496	173218646	2:173218496-173218646	-
chr2	173227426	173227576	2:173227426-173227576	-
chr2	173239595	173239745	2:173239595-173239745	-
chr2	173298663	173298813	2:173298663-173298813	ENSG00000231735
chr2	173299858	173300008	2:173299858-173300008	ENSG00000231735
chr2	173300487	173300657	2:173300487-173300657	ENSG00000231735
chr2	173320607	173320757	2:173320607-173320757	ENSG00000236391
chr2	173345867	173346017	2:173345867-173346017	ENSG00000144354
chr2	173346167	173346317	2:173346167-173346317	ENSG00000144354
chr2	173347598	173347748	2:173347598-173347748	ENSG00000144354
chr2	173354210	173354360	2:173354210-173354360	ENSG00000144354,ENSG00000236391
chr2	173354495	173354645	2:173354495-173354645	ENSG00000144354,ENSG00000236391
chr2	173354787	173354937	2:173354787-173354937	ENSG00000144354,ENSG00000236391
chr2	173355247	173355397	2:173355247-173355397	ENSG00000144354,ENSG00000236391
chr2	173355427	173355597	2:173355427-173355597	ENSG00000144354,ENSG00000236391
chr2	173355807	173355957	2:173355807-173355957	ENSG00000144354,ENSG00000236391
chr2	173356247	173356397	2:173356247-173356397	ENSG00000144354,ENSG00000236391
chr2	173401904	173402054	2:173401904-173402054	-
chr2	173402507	173402657	2:173402507-173402657	ENSG00000226131,ENSG00000236832,ENSG00000213148
chr2	173405467	173405617	2:173405467-173405617	-
chr2	173428008	173428197	2:173428008-173428197	ENSG00000213148
chr2	173449267	173449437	2:173449267-173449437	ENSG00000226131,ENSG00000236832,ENSG00000213148
chr2	173463287	173463460	2:173463287-173463460	ENSG00000226131,ENSG00000236832
chr2	173496067	173496221	2:173496067-173496221	ENSG00000226131,ENSG00000236832
chr2	173496847	173496997	2:173496847-173496997	ENSG00000226131,ENSG00000236832
chr2	173504506	173504656	2:173504506-173504656	ENSG00000226131,ENSG00000236832
chr2	173511481	173511644	2:173511481-173511644	ENSG00000226131,ENSG00000236832
chr2	173512044	173512205	2:173512044-173512205	ENSG00000226131
chr2	173519612	173519762	2:173519612-173519762	ENSG00000226131
chr2	173522387	173522548	2:173522387-173522548	ENSG00000226131
chr2	173522696	173522846	2:173522696-173522846	-
chr2	173544767	173544937	2:173544767-173544937	ENSG00000236832
chr2	173545095	173545245	2:173545095-173545245	-
chr2	173545347	173545497	2:173545347-173545497	-
chr2	173550173	173550323	2:173550173-173550323	-
chr2	173553727	173553897	2:173553727-173553897	-
chr2	173555967	173556117	2:173555967-173556117	-
chr2	173568207	173568357	2:173568207-173568357	ENSG00000237016
chr2	173571407	173571557	2:173571407-173571557	ENSG00000237016
chr2	173574465	173574615	2:173574465-173574615	ENSG00000237016
chr2	173574826	173574976	2:173574826-173574976	ENSG00000237016
chr2	173583336	173583486	2:173583336-173583486	ENSG00000237016
chr2	173589738	173589888	2:173589738-173589888	-
chr2	173590407	173590557	2:173590407-173590557	-
chr2	173606126	173606276	2:173606126-173606276	-
chr2	173631191	173631357	2:173631191-173631357	-
chr2	173644267	173644418	2:173644267-173644418	-
chr2	173647807	173648028	2:173647807-173648028	-
chr2	173648047	173648217	2:173648047-173648217	-
chr2	173652407	173652577	2:173652407-173652577	-
chr2	173652807	173652957	2:173652807-173652957	ENSG00000226131
chr2	173658427	173658617	2:173658427-173658617	-
chr2	173667107	173667257	2:173667107-173667257	-
chr2	173667517	173667698	2:173667517-173667698	-
chr2	173708832	173708982	2:173708832-173708982	ENSG00000237617
chr2	173734867	173735037	2:173734867-173735037	-
chr2	173741817	173741967	2:173741817-173741967	-
chr2	173749432	173749597	2:173749432-173749597	-
chr2	173750427	173750597	2:173750427-173750597	-
chr2	173794287	173794457	2:173794287-173794457	ENSG00000270460
chr2	173803487	173803717	2:173803487-173803717	ENSG00000270460
chr2	173815827	173816037	2:173815827-173816037	ENSG00000270460
chr2	173831447	173831597	2:173831447-173831597	-
chr2	173831687	173831837	2:173831687-173831837	ENSG00000270460
chr2	173858607	173858757	2:173858607-173858757	-
chr2	173861007	173861157	2:173861007-173861157	ENSG00000234415
chr2	173866967	173867117	2:173866967-173867117	ENSG00000234415
chr2	173867307	173867457	2:173867307-173867457	ENSG00000234415
chr2	173872847	173872997	2:173872847-173872997	ENSG00000234415
chr2	173881547	173881697	2:173881547-173881697	ENSG00000234415
chr2	173884527	173884677	2:173884527-173884677	ENSG00000234415
chr2	173898747	173898937	2:173898747-173898937	-
chr2	173914607	173914804	2:173914607-173914804	-
chr2	173923174	173923324	2:173923174-173923324	-
chr2	173929567	173929737	2:173929567-173929737	-
chr2	173935053	173935203	2:173935053-173935203	-
chr2	173937368	173937518	2:173937368-173937518	-
chr2	173957630	173957780	2:173957630-173957780	ENSG00000172845
chr2	173962107	173962257	2:173962107-173962257	ENSG00000172845
chr2	173963427	173963637	2:173963427-173963637	ENSG00000271151,ENSG00000172845
chr2	173963847	173964017	2:173963847-173964017	ENSG00000271151,ENSG00000172845
chr2	173964227	173964397	2:173964227-173964397	ENSG00000271151,ENSG00000172845
chr2	173964707	173964877	2:173964707-173964877	ENSG00000271151,ENSG00000172845
chr2	173965367	173965517	2:173965367-173965517	ENSG00000271151,ENSG00000172845
chr2	173965787	173965957	2:173965787-173965957	ENSG00000271151,ENSG00000172845
chr2	173966667	173966837	2:173966667-173966837	ENSG00000271151
chr2	173983063	173983257	2:173983063-173983257	-
chr2	173985307	173985477	2:173985307-173985477	-
chr2	173986930	173987080	2:173986930-173987080	-
chr2	173991367	173991533	2:173991367-173991533	-
chr2	173997409	173997559	2:173997409-173997559	-
chr2	174003727	174003877	2:174003727-174003877	-
chr2	174004047	174004197	2:174004047-174004197	ENSG00000273258
chr2	174005387	174005557	2:174005387-174005557	ENSG00000273258
chr2	174011959	174012109	2:174011959-174012109	ENSG00000273258
chr2	174012967	174013177	2:174012967-174013177	ENSG00000273258
chr2	174013407	174013626	2:174013407-174013626	ENSG00000273258
chr2	174024147	174024337	2:174024147-174024337	ENSG00000260868,ENSG00000273258
chr2	174024569	174024719	2:174024569-174024719	ENSG00000260868
chr2	174024787	174024937	2:174024787-174024937	ENSG00000260868,ENSG00000273258
chr2	174025347	174025497	2:174025347-174025497	ENSG00000260868
chr2	174026587	174026737	2:174026587-174026737	ENSG00000260868
chr2	174028043	174028193	2:174028043-174028193	ENSG00000260868
chr2	174031912	174032062	2:174031912-174032062	ENSG00000260868
chr2	174032888	174033057	2:174032888-174033057	ENSG00000260868
chr2	174039967	174040137	2:174039967-174040137	ENSG00000235414
chr2	174051807	174051957	2:174051807-174051957	ENSG00000235414
chr2	174052402	174052587	2:174052402-174052587	-
chr2	174059971	174060121	2:174059971-174060121	-
chr2	174076107	174076257	2:174076107-174076257	ENSG00000138430
chr2	174089208	174089358	2:174089208-174089358	-
chr2	174118191	174118377	2:174118191-174118377	-
chr2	174120547	174120697	2:174120547-174120697	ENSG00000138430
chr2	174121709	174121859	2:174121709-174121859	ENSG00000138430
chr2	174138999	174139149	2:174138999-174139149	-
chr2	174145927	174146093	2:174145927-174146093	ENSG00000270799
chr2	174153947	174154117	2:174153947-174154117	ENSG00000270799
chr2	174154327	174154477	2:174154327-174154477	ENSG00000270799
chr2	174158127	174158277	2:174158127-174158277	ENSG00000270799
chr2	174180507	174180677	2:174180507-174180677	ENSG00000270799
chr2	174210947	174211097	2:174210947-174211097	-
chr2	174217987	174218157	2:174217987-174218157	ENSG00000138430
chr2	174223547	174223697	2:174223547-174223697	-
chr2	174234593	174234743	2:174234593-174234743	-
chr2	174247207	174247377	2:174247207-174247377	ENSG00000243770,ENSG00000138430
chr2	174247607	174247757	2:174247607-174247757	ENSG00000243770,ENSG00000138430
chr2	174247967	174248137	2:174247967-174248137	ENSG00000243770,ENSG00000138430
chr2	174248607	174248757	2:174248607-174248757	ENSG00000237804,ENSG00000201088,ENSG00000243770,ENSG00000270799,ENSG00000138430
chr2	174260087	174260253	2:174260087-174260253	ENSG00000201088
chr2	174264087	174264257	2:174264087-174264257	ENSG00000201088
chr2	174300287	174300437	2:174300287-174300437	ENSG00000237804,ENSG00000227180
chr2	174325958	174326108	2:174325958-174326108	ENSG00000217236,ENSG00000231453,ENSG00000237804
chr2	174326247	174326397	2:174326247-174326397	ENSG00000217236,ENSG00000231453,ENSG00000237804
chr2	174327110	174327260	2:174327110-174327260	ENSG00000217236,ENSG00000231453,ENSG00000237804
chr2	174328627	174328777	2:174328627-174328777	ENSG00000217236,ENSG00000231453,ENSG00000237804
chr2	174332727	174332877	2:174332727-174332877	ENSG00000217236,ENSG00000280414,ENSG00000231453
chr2	174333536	174333686	2:174333536-174333686	ENSG00000217236,ENSG00000280414,ENSG00000231453
chr2	174333787	174333937	2:174333787-174333937	ENSG00000217236,ENSG00000280414,ENSG00000231453
chr2	174334847	174335017	2:174334847-174335017	ENSG00000217236,ENSG00000280414,ENSG00000231453,ENSG00000237804
chr2	174336247	174336397	2:174336247-174336397	ENSG00000217236,ENSG00000280414
chr2	174336907	174337057	2:174336907-174337057	ENSG00000217236,ENSG00000280414,ENSG00000231453,ENSG00000237804
chr2	174337447	174337597	2:174337447-174337597	ENSG00000217236,ENSG00000280414,ENSG00000231453
chr2	174340087	174340237	2:174340087-174340237	ENSG00000280414
chr2	174340507	174340657	2:174340507-174340657	ENSG00000280414
chr2	174340867	174341017	2:174340867-174341017	ENSG00000280414
chr2	174341607	174341757	2:174341607-174341757	ENSG00000138433,ENSG00000217236,ENSG00000280414,ENSG00000231453,ENSG00000237804,ENSG00000270799
chr2	174342147	174342297	2:174342147-174342297	ENSG00000280414
chr2	174342727	174342877	2:174342727-174342877	ENSG00000280414
chr2	174343727	174343877	2:174343727-174343877	ENSG00000280414
chr2	174344207	174344357	2:174344207-174344357	ENSG00000280414
chr2	174345107	174345258	2:174345107-174345258	ENSG00000138433
chr2	174350107	174350257	2:174350107-174350257	ENSG00000138433
chr2	174377047	174377217	2:174377047-174377217	ENSG00000138433
chr2	174395687	174395857	2:174395687-174395857	ENSG00000144306,ENSG00000138433
chr2	174396107	174396277	2:174396107-174396277	ENSG00000144306,ENSG00000138433
chr2	174401023	174401181	2:174401023-174401181	ENSG00000144306,ENSG00000138433
chr2	174428267	174428417	2:174428267-174428417	-
chr2	174442907	174443077	2:174442907-174443077	-
chr2	174462887	174463057	2:174462887-174463057	ENSG00000236449,ENSG00000279884
chr2	174465467	174465618	2:174465467-174465618	-
chr2	174485876	174486037	2:174485876-174486037	ENSG00000226853,ENSG00000163328
chr2	174486167	174486357	2:174486167-174486357	ENSG00000226853,ENSG00000163328
chr2	174486627	174486777	2:174486627-174486777	ENSG00000179997,ENSG00000226853,ENSG00000163328
chr2	174487167	174487317	2:174487167-174487317	ENSG00000237798,ENSG00000206965,ENSG00000279884,ENSG00000179997,ENSG00000226853,ENSG00000163328
chr2	174495507	174495658	2:174495507-174495658	ENSG00000179997
chr2	174510745	174510895	2:174510745-174510895	ENSG00000179997
chr2	174531657	174531807	2:174531657-174531807	-
chr2	174535276	174535437	2:174535276-174535437	ENSG00000279884
chr2	174535834	174535984	2:174535834-174535984	ENSG00000279884
chr2	174536387	174536577	2:174536387-174536577	ENSG00000236449,ENSG00000279884
chr2	174546967	174547177	2:174546967-174547177	ENSG00000206965,ENSG00000236449,ENSG00000279884
chr2	174554807	174554970	2:174554807-174554970	ENSG00000206965,ENSG00000236449,ENSG00000279884
chr2	174561367	174561564	2:174561367-174561564	ENSG00000206965
chr2	174578087	174578237	2:174578087-174578237	ENSG00000237798,ENSG00000115935
chr2	174585267	174585586	2:174585267-174585586	ENSG00000237798
chr2	174603407	174603575	2:174603407-174603575	ENSG00000115935
chr2	174606467	174606617	2:174606467-174606617	ENSG00000237798,ENSG00000115935
chr2	174613107	174613257	2:174613107-174613257	-
chr2	174617211	174617361	2:174617211-174617361	-
chr2	174631079	174631241	2:174631079-174631241	ENSG00000115935
chr2	174632927	174633097	2:174632927-174633097	ENSG00000115935
chr2	174633727	174633892	2:174633727-174633892	ENSG00000115935
chr2	174662587	174662749	2:174662587-174662749	-
chr2	174663747	174663897	2:174663747-174663897	-
chr2	174667607	174667757	2:174667607-174667757	-
chr2	174681221	174681371	2:174681221-174681371	ENSG00000115935
chr2	174681827	174681977	2:174681827-174681977	ENSG00000115935
chr2	174682187	174682397	2:174682187-174682397	ENSG00000115935
chr2	174682447	174682697	2:174682447-174682697	ENSG00000115935
chr2	174682847	174683037	2:174682847-174683037	ENSG00000115935
chr2	174683547	174683717	2:174683547-174683717	ENSG00000115935
chr2	174688207	174688357	2:174688207-174688357	ENSG00000115935
chr2	174697307	174697457	2:174697307-174697457	ENSG00000235655
chr2	174700107	174700277	2:174700107-174700277	ENSG00000235655
chr2	174729907	174730057	2:174729907-174730057	ENSG00000235655
chr2	174730247	174730397	2:174730247-174730397	ENSG00000235655
chr2	174749027	174749197	2:174749027-174749197	ENSG00000138435,ENSG00000235655
chr2	174759787	174759957	2:174759787-174759957	ENSG00000138435
chr2	174763534	174763692	2:174763534-174763692	ENSG00000138435
chr2	174771687	174771837	2:174771687-174771837	ENSG00000138435,ENSG00000236449
chr2	174771967	174772152	2:174771967-174772152	ENSG00000138435,ENSG00000236449
chr2	174775787	174775980	2:174775787-174775980	ENSG00000236449
chr2	174776803	174776953	2:174776803-174776953	ENSG00000236449
chr2	174778587	174778757	2:174778587-174778757	ENSG00000236449
chr2	174787607	174787757	2:174787607-174787757	ENSG00000138435
chr2	174787867	174788037	2:174787867-174788037	ENSG00000138435
chr2	174827380	174827562	2:174827380-174827562	-
chr2	174827867	174828037	2:174827867-174828037	-
chr2	174835907	174836106	2:174835907-174836106	-
chr2	174836687	174836837	2:174836687-174836837	ENSG00000128656
chr2	174840564	174840714	2:174840564-174840714	ENSG00000128656
chr2	174847567	174847797	2:174847567-174847797	ENSG00000128656
chr2	174869027	174869177	2:174869027-174869177	-
chr2	174877941	174878091	2:174877941-174878091	-
chr2	174878607	174878777	2:174878607-174878777	ENSG00000128656
chr2	174888794	174889094	2:174888794-174889094	ENSG00000128656
chr2	174901187	174901337	2:174901187-174901337	-
chr2	174902627	174902777	2:174902627-174902777	-
chr2	174966580	174966730	2:174966580-174966730	-
chr2	174972627	174972782	2:174972627-174972782	-
chr2	174985759	174985957	2:174985759-174985957	-
chr2	174990327	174990517	2:174990327-174990517	ENSG00000128656
chr2	174998487	174998677	2:174998487-174998677	ENSG00000128656
chr2	175002662	175002817	2:175002662-175002817	ENSG00000128656
chr2	175004621	175004771	2:175004621-175004771	ENSG00000128656
chr2	175005287	175005477	2:175005287-175005477	ENSG00000128656
chr2	175018567	175018733	2:175018567-175018733	ENSG00000212167
chr2	175028227	175028377	2:175028227-175028377	ENSG00000227187,ENSG00000199827,ENSG00000212167
chr2	175028447	175028597	2:175028447-175028597	ENSG00000227187,ENSG00000199827,ENSG00000212167
chr2	175030627	175030777	2:175030627-175030777	ENSG00000227187,ENSG00000199827,ENSG00000212167
chr2	175031127	175031317	2:175031127-175031317	ENSG00000277948,ENSG00000227187,ENSG00000199827,ENSG00000212167
chr2	175036647	175036797	2:175036647-175036797	ENSG00000227187
chr2	175057203	175057353	2:175057203-175057353	ENSG00000277948
chr2	175063087	175063257	2:175063087-175063257	ENSG00000277948
chr2	175063427	175063577	2:175063427-175063577	ENSG00000277948
chr2	175063827	175063997	2:175063827-175063997	ENSG00000277948
chr2	175111207	175111377	2:175111207-175111377	ENSG00000277948
chr2	175152471	175152621	2:175152471-175152621	-
chr2	175156687	175156860	2:175156687-175156860	-
chr2	175165867	175166017	2:175165867-175166017	-
chr2	175167347	175167497	2:175167347-175167497	ENSG00000229750,ENSG00000215973,ENSG00000115966
chr2	175167787	175167937	2:175167787-175167937	ENSG00000229750,ENSG00000215973,ENSG00000115966
chr2	175168287	175168437	2:175168287-175168437	ENSG00000233131,ENSG00000200121,ENSG00000154518,ENSG00000229750,ENSG00000215973,ENSG00000277948,ENSG00000115966
chr2	175179551	175179701	2:175179551-175179701	ENSG00000200121
chr2	175180887	175181037	2:175180887-175181037	ENSG00000233131,ENSG00000200121,ENSG00000154518
chr2	175181327	175181477	2:175181327-175181477	ENSG00000233131,ENSG00000200121,ENSG00000154518
chr2	175181667	175181817	2:175181667-175181817	ENSG00000233131,ENSG00000200121,ENSG00000154518,ENSG00000229750,ENSG00000215973,ENSG00000277948,ENSG00000115966
chr2	175187467	175187637	2:175187467-175187637	ENSG00000233131,ENSG00000154518
chr2	175203747	175203917	2:175203747-175203917	ENSG00000277948
chr2	175205595	175205745	2:175205595-175205745	-
chr2	175206683	175206983	2:175206683-175206983	-
chr2	175208187	175208337	2:175208187-175208337	-
chr2	175233107	175233317	2:175233107-175233317	-
chr2	175233527	175233717	2:175233527-175233717	-
chr2	175233871	175234021	2:175233871-175234021	-
chr2	175234367	175234517	2:175234367-175234517	-
chr2	175251567	175251717	2:175251567-175251717	ENSG00000229066
chr2	175282447	175282617	2:175282447-175282617	-
chr2	175304683	175304833	2:175304683-175304833	-
chr2	175309927	175310077	2:175309927-175310077	-
chr2	175328835	175329135	2:175328835-175329135	-
chr2	175329167	175329337	2:175329167-175329337	-
chr2	175363787	175363937	2:175363787-175363937	-
chr2	175366867	175367017	2:175366867-175367017	-
chr2	175414987	175415137	2:175414987-175415137	-
chr2	175418327	175418477	2:175418327-175418477	-
chr2	175418555	175418837	2:175418555-175418837	-
chr2	175445387	175445537	2:175445387-175445537	-
chr2	175461987	175462177	2:175461987-175462177	-
chr2	175464067	175464252	2:175464067-175464252	-
chr2	175478587	175478737	2:175478587-175478737	-
chr2	175490714	175490864	2:175490714-175490864	-
chr2	175539287	175539457	2:175539287-175539457	-
chr2	175548036	175548186	2:175548036-175548186	-
chr2	175553636	175553786	2:175553636-175553786	-
chr2	175576130	175576280	2:175576130-175576280	-
chr2	175600195	175600345	2:175600195-175600345	-
chr2	175600387	175600577	2:175600387-175600577	-
chr2	175606227	175606377	2:175606227-175606377	-
chr2	175606527	175606677	2:175606527-175606677	-
chr2	175619367	175619517	2:175619367-175619517	-
chr2	175619707	175619877	2:175619707-175619877	-
chr2	175620207	175620357	2:175620207-175620357	-
chr2	175624316	175624610	2:175624316-175624610	-
chr2	175630947	175631097	2:175630947-175631097	-
chr2	175631367	175631517	2:175631367-175631517	-
chr2	175640787	175640937	2:175640787-175640937	-
chr2	175684582	175684732	2:175684582-175684732	-
chr2	175690227	175690397	2:175690227-175690397	ENSG00000235047
chr2	175726327	175726497	2:175726327-175726497	-
chr2	175730232	175730382	2:175730232-175730382	-
chr2	175744107	175744303	2:175744107-175744303	-
chr2	175747114	175747414	2:175747114-175747414	-
chr2	175747747	175747926	2:175747747-175747926	-
chr2	175750316	175750466	2:175750316-175750466	-
chr2	175755302	175755452	2:175755302-175755452	-
chr2	175767007	175767163	2:175767007-175767163	-
chr2	175781087	175781237	2:175781087-175781237	-
chr2	175793779	175793929	2:175793779-175793929	-
chr2	175805427	175805601	2:175805427-175805601	-
chr2	175805707	175805897	2:175805707-175805897	-
chr2	175806227	175806377	2:175806227-175806377	-
chr2	175807147	175807317	2:175807147-175807317	ENSG00000235047
chr2	175807607	175807757	2:175807607-175807757	-
chr2	175837147	175837317	2:175837147-175837317	ENSG00000223976
chr2	175853198	175853348	2:175853198-175853348	ENSG00000223976
chr2	175864222	175864417	2:175864222-175864417	ENSG00000235047
chr2	175914107	175914257	2:175914107-175914257	ENSG00000229779,ENSG00000235047
chr2	175929967	175930157	2:175929967-175930157	ENSG00000144320
chr2	175930616	175930777	2:175930616-175930777	ENSG00000144320
chr2	175931947	175932097	2:175931947-175932097	ENSG00000144320
chr2	175947507	175947657	2:175947507-175947657	-
chr2	175948327	175948477	2:175948327-175948477	-
chr2	175957932	175958082	2:175957932-175958082	-
chr2	175964302	175964452	2:175964302-175964452	-
chr2	175981687	175981837	2:175981687-175981837	-
chr2	176001307	176001477	2:176001307-176001477	ENSG00000144320
chr2	176001547	176001697	2:176001547-176001697	ENSG00000144320
chr2	176002227	176002397	2:176002227-176002397	ENSG00000144320,ENSG00000235047
chr2	176002707	176002937	2:176002707-176002937	ENSG00000144320
chr2	176009556	176009706	2:176009556-176009706	ENSG00000144320
chr2	176023826	176023976	2:176023826-176023976	-
chr2	176024182	176024332	2:176024182-176024332	-
chr2	176056507	176056677	2:176056507-176056677	-
chr2	176067747	176067897	2:176067747-176067897	-
chr2	176073287	176073437	2:176073287-176073437	-
chr2	176075487	176075637	2:176075487-176075637	ENSG00000174279
chr2	176080007	176080157	2:176080007-176080157	ENSG00000170178,ENSG00000128714,ENSG00000174279
chr2	176080347	176080497	2:176080347-176080497	ENSG00000174279
chr2	176080647	176080814	2:176080647-176080814	ENSG00000174279
chr2	176084668	176084818	2:176084668-176084818	ENSG00000174279
chr2	176086327	176086477	2:176086327-176086477	ENSG00000170178,ENSG00000128714,ENSG00000174279
chr2	176088139	176088289	2:176088139-176088289	ENSG00000128714,ENSG00000174279
chr2	176088390	176088557	2:176088390-176088557	ENSG00000128714,ENSG00000174279
chr2	176092547	176092757	2:176092547-176092757	ENSG00000170178,ENSG00000128714,ENSG00000174279
chr2	176093021	176093171	2:176093021-176093171	ENSG00000170178,ENSG00000128714
chr2	176093187	176093337	2:176093187-176093337	ENSG00000170178,ENSG00000128714
chr2	176097667	176097817	2:176097667-176097817	ENSG00000128710,ENSG00000128713,ENSG00000170178,ENSG00000128714
chr2	176098367	176098517	2:176098367-176098517	ENSG00000128713,ENSG00000170178,ENSG00000128714
chr2	176104327	176104517	2:176104327-176104517	ENSG00000128710,ENSG00000128713,ENSG00000170178
chr2	176105327	176105477	2:176105327-176105477	ENSG00000128710,ENSG00000128713
chr2	176106767	176106917	2:176106767-176106917	ENSG00000128710,ENSG00000128713
chr2	176107207	176107357	2:176107207-176107357	ENSG00000128710,ENSG00000128713
chr2	176108447	176108597	2:176108447-176108597	ENSG00000128710,ENSG00000128713
chr2	176111327	176111477	2:176111327-176111477	ENSG00000128709,ENSG00000128710,ENSG00000128713
chr2	176122645	176122795	2:176122645-176122795	ENSG00000175879,ENSG00000128709,ENSG00000128710
chr2	176127147	176127317	2:176127147-176127317	ENSG00000175879,ENSG00000128709,ENSG00000237380
chr2	176128771	176128926	2:176128771-176128926	ENSG00000175879,ENSG00000128709
chr2	176129587	176129757	2:176129587-176129757	ENSG00000175879,ENSG00000128709
chr2	176130207	176130417	2:176130207-176130417	ENSG00000128652,ENSG00000175879,ENSG00000237380
chr2	176136420	176136577	2:176136420-176136577	ENSG00000128652,ENSG00000175879,ENSG00000237380
chr2	176136802	176136977	2:176136802-176136977	ENSG00000170166,ENSG00000207744,ENSG00000128652,ENSG00000175879,ENSG00000237380
chr2	176140587	176140737	2:176140587-176140737	ENSG00000218175,ENSG00000272729,ENSG00000170166,ENSG00000207744,ENSG00000128652,ENSG00000237380
chr2	176140807	176140977	2:176140807-176140977	ENSG00000170166,ENSG00000207744,ENSG00000128652,ENSG00000237380
chr2	176162127	176162277	2:176162127-176162277	ENSG00000226363,ENSG00000272729,ENSG00000170166,ENSG00000207744,ENSG00000128652
chr2	176175067	176175217	2:176175067-176175217	ENSG00000218175,ENSG00000283880,ENSG00000128645,ENSG00000226363,ENSG00000272729,ENSG00000224189
chr2	176187252	176187402	2:176187252-176187402	ENSG00000218175,ENSG00000279160,ENSG00000283880,ENSG00000128645,ENSG00000226363,ENSG00000224189
chr2	176188187	176188337	2:176188187-176188337	ENSG00000218175,ENSG00000279160,ENSG00000283880,ENSG00000128645,ENSG00000226363,ENSG00000224189
chr2	176188547	176188720	2:176188547-176188720	ENSG00000218175,ENSG00000279160,ENSG00000283880,ENSG00000128645,ENSG00000226363,ENSG00000224189
chr2	176188787	176188983	2:176188787-176188983	ENSG00000218175,ENSG00000279160,ENSG00000283880,ENSG00000128645,ENSG00000226363,ENSG00000224189
chr2	176189309	176189459	2:176189309-176189459	ENSG00000218175,ENSG00000279160,ENSG00000283880,ENSG00000128645,ENSG00000226363,ENSG00000224189
chr2	176268087	176268237	2:176268087-176268237	ENSG00000128654
chr2	176269347	176269497	2:176269347-176269497	ENSG00000237260,ENSG00000128654,ENSG00000230384,ENSG00000218175
chr2	176291826	176291976	2:176291826-176291976	-
chr2	176297092	176297449	2:176297092-176297449	-
chr2	176311467	176311617	2:176311467-176311617	ENSG00000237260
chr2	176324967	176325176	2:176324967-176325176	ENSG00000237260
chr2	176325887	176326037	2:176325887-176326037	ENSG00000237260
chr2	176384190	176384340	2:176384190-176384340	-
chr2	176391530	176391680	2:176391530-176391680	-
chr2	176391894	176392044	2:176391894-176392044	-
chr2	176392387	176392537	2:176392387-176392537	-
chr2	176393384	176393534	2:176393384-176393534	-
chr2	176393687	176393837	2:176393687-176393837	-
chr2	176394131	176394281	2:176394131-176394281	-
chr2	176394707	176394857	2:176394707-176394857	-
chr2	176395347	176395497	2:176395347-176395497	-
chr2	176397047	176397197	2:176397047-176397197	-
chr2	176397667	176397817	2:176397667-176397817	-
chr2	176397977	176398277	2:176397977-176398277	-
chr2	176398587	176398737	2:176398587-176398737	-
chr2	176398871	176399021	2:176398871-176399021	-
chr2	176399367	176399517	2:176399367-176399517	-
chr2	176400767	176400917	2:176400767-176400917	-
chr2	176407627	176407777	2:176407627-176407777	-
chr2	176407907	176408057	2:176407907-176408057	-
chr2	176408787	176408937	2:176408787-176408937	-
chr2	176409187	176409337	2:176409187-176409337	-
chr2	176409827	176409977	2:176409827-176409977	-
chr2	176410127	176410277	2:176410127-176410277	-
chr2	176411067	176411217	2:176411067-176411217	-
chr2	176411967	176412117	2:176411967-176412117	-
chr2	176412427	176412577	2:176412427-176412577	-
chr2	176412987	176413137	2:176412987-176413137	-
chr2	176413347	176413497	2:176413347-176413497	-
chr2	176413567	176413717	2:176413567-176413717	-
chr2	176413907	176414057	2:176413907-176414057	-
chr2	176414927	176415077	2:176414927-176415077	-
chr2	176415247	176415397	2:176415247-176415397	-
chr2	176415807	176415957	2:176415807-176415957	-
chr2	176416516	176416666	2:176416516-176416666	-
chr2	176416859	176417159	2:176416859-176417159	-
chr2	176417667	176417817	2:176417667-176417817	-
chr2	176419351	176419501	2:176419351-176419501	-
chr2	176419587	176419737	2:176419587-176419737	-
chr2	176420267	176420417	2:176420267-176420417	-
chr2	176420649	176420799	2:176420649-176420799	-
chr2	176420817	176420967	2:176420817-176420967	-
chr2	176421287	176421437	2:176421287-176421437	-
chr2	176422167	176422317	2:176422167-176422317	-
chr2	176422507	176422657	2:176422507-176422657	-
chr2	176422907	176423057	2:176422907-176423057	-
chr2	176423067	176423217	2:176423067-176423217	-
chr2	176423355	176423505	2:176423355-176423505	-
chr2	176423627	176423777	2:176423627-176423777	-
chr2	176423927	176424077	2:176423927-176424077	-
chr2	176424507	176424657	2:176424507-176424657	-
chr2	176424927	176425077	2:176424927-176425077	-
chr2	176425607	176425757	2:176425607-176425757	-
chr2	176426047	176426197	2:176426047-176426197	-
chr2	176446187	176446374	2:176446187-176446374	-
chr2	176455047	176455197	2:176455047-176455197	ENSG00000237260,ENSG00000230384,ENSG00000218175,ENSG00000226363,ENSG00000170166,ENSG00000207744
chr2	176455847	176456037	2:176455847-176456037	-
chr2	176485087	176485237	2:176485087-176485237	-
chr2	176490187	176490337	2:176490187-176490337	ENSG00000224577
chr2	176490587	176490777	2:176490587-176490777	ENSG00000229434,ENSG00000224577
chr2	176491307	176491517	2:176491307-176491517	ENSG00000229434,ENSG00000224577
chr2	176502741	176502937	2:176502741-176502937	ENSG00000229434,ENSG00000224577
chr2	176518947	176519117	2:176518947-176519117	ENSG00000229434
chr2	176527267	176527477	2:176527267-176527477	ENSG00000236231,ENSG00000229434
chr2	176553747	176553897	2:176553747-176553897	-
chr2	176554180	176554330	2:176554180-176554330	-
chr2	176554547	176554697	2:176554547-176554697	ENSG00000236231,ENSG00000170166,ENSG00000207744
chr2	176555935	176556085	2:176555935-176556085	-
chr2	176561807	176561957	2:176561807-176561957	-
chr2	176579801	176579951	2:176579801-176579951	-
chr2	176583027	176583217	2:176583027-176583217	ENSG00000283203
chr2	176583645	176583865	2:176583645-176583865	-
chr2	176584467	176584657	2:176584467-176584657	ENSG00000283203
chr2	176612859	176613337	2:176612859-176613337	ENSG00000272551,ENSG00000283203
chr2	176613467	176613657	2:176613467-176613657	ENSG00000272551,ENSG00000283203
chr2	176614200	176614350	2:176614200-176614350	ENSG00000272551,ENSG00000283203
chr2	176615061	176615211	2:176615061-176615211	ENSG00000272551,ENSG00000283203
chr2	176621527	176621677	2:176621527-176621677	ENSG00000283203
chr2	176637607	176637757	2:176637607-176637757	ENSG00000163364,ENSG00000224577
chr2	176637927	176638097	2:176637927-176638097	ENSG00000163364,ENSG00000224577
chr2	176638247	176638417	2:176638247-176638417	ENSG00000163364,ENSG00000224577
chr2	176638787	176638957	2:176638787-176638957	ENSG00000163364,ENSG00000224577
chr2	176652447	176652597	2:176652447-176652597	ENSG00000252027
chr2	176653987	176654137	2:176653987-176654137	ENSG00000252027,ENSG00000163364
chr2	176669087	176669257	2:176669087-176669257	ENSG00000252027
chr2	176669427	176669597	2:176669427-176669597	ENSG00000252027
chr2	176673386	176673536	2:176673386-176673536	-
chr2	176675637	176675787	2:176675637-176675787	-
chr2	176682467	176682617	2:176682467-176682617	-
chr2	176683687	176683837	2:176683687-176683837	-
chr2	176686027	176686177	2:176686027-176686177	-
chr2	176729807	176729957	2:176729807-176729957	-
chr2	176769593	176769743	2:176769593-176769743	ENSG00000230552
chr2	176769847	176769997	2:176769847-176769997	ENSG00000230552
chr2	176775202	176775357	2:176775202-176775357	-
chr2	176775647	176775797	2:176775647-176775797	-
chr2	176813867	176814017	2:176813867-176814017	ENSG00000279205,ENSG00000223777,ENSG00000237053,ENSG00000230552
chr2	176814407	176814557	2:176814407-176814557	ENSG00000279205,ENSG00000223777,ENSG00000237053,ENSG00000230552
chr2	176814847	176814997	2:176814847-176814997	ENSG00000227098,ENSG00000279205,ENSG00000223777,ENSG00000237053,ENSG00000230552
chr2	176817087	176817257	2:176817087-176817257	ENSG00000227098,ENSG00000279205,ENSG00000223777,ENSG00000237053,ENSG00000230552
chr2	176830485	176830635	2:176830485-176830635	ENSG00000227098,ENSG00000279205
chr2	176834347	176834497	2:176834347-176834497	ENSG00000227098,ENSG00000279205
chr2	176879637	176879787	2:176879637-176879787	ENSG00000227098
chr2	176879900	176880077	2:176879900-176880077	ENSG00000227098
chr2	176880587	176880737	2:176880587-176880737	-
chr2	176885167	176885397	2:176885167-176885397	ENSG00000227098
chr2	176885791	176885941	2:176885791-176885941	-
chr2	176931927	176932077	2:176931927-176932077	ENSG00000206866
chr2	176935127	176935357	2:176935127-176935357	ENSG00000206866
chr2	176960871	176961021	2:176960871-176961021	-
chr2	176976807	176977197	2:176976807-176977197	-
chr2	176977390	176977597	2:176977390-176977597	-
chr2	176979018	176979168	2:176979018-176979168	-
chr2	176985947	176986097	2:176985947-176986097	-
chr2	176997187	176997337	2:176997187-176997337	ENSG00000227098
chr2	176999407	176999557	2:176999407-176999557	-
chr2	177000487	177000637	2:177000487-177000637	-
chr2	177000787	177000937	2:177000787-177000937	-
chr2	177038767	177038917	2:177038767-177038917	-
chr2	177038927	177039117	2:177038927-177039117	-
chr2	177039227	177039397	2:177039227-177039397	-
chr2	177044727	177044877	2:177044727-177044877	-
chr2	177056543	177056724	2:177056543-177056724	ENSG00000236501
chr2	177056787	177056937	2:177056787-177056937	ENSG00000236501
chr2	177072227	177072377	2:177072227-177072377	-
chr2	177078607	177078757	2:177078607-177078757	-
chr2	177109090	177109257	2:177109090-177109257	-
chr2	177118767	177118917	2:177118767-177118917	-
chr2	177131782	177131932	2:177131782-177131932	ENSG00000251746
chr2	177143527	177143697	2:177143527-177143697	ENSG00000251746,ENSG00000236501
chr2	177147227	177147377	2:177147227-177147377	ENSG00000251746,ENSG00000236501
chr2	177149027	177149177	2:177149027-177149177	ENSG00000251746,ENSG00000236501
chr2	177161791	177161957	2:177161791-177161957	ENSG00000236501
chr2	177164667	177164817	2:177164667-177164817	ENSG00000238295,ENSG00000271996,ENSG00000271825,ENSG00000213069,ENSG00000236501
chr2	177165287	177165437	2:177165287-177165437	ENSG00000236501
chr2	177166467	177166651	2:177166467-177166651	ENSG00000236501
chr2	177168387	177168577	2:177168387-177168577	ENSG00000213069,ENSG00000226273,ENSG00000236501
chr2	177170307	177170480	2:177170307-177170480	ENSG00000213069,ENSG00000226273
chr2	177171447	177171597	2:177171447-177171597	ENSG00000226273
chr2	177183967	177184267	2:177183967-177184267	ENSG00000213069,ENSG00000201102,ENSG00000226273
chr2	177187727	177187877	2:177187727-177187877	ENSG00000213069,ENSG00000201102,ENSG00000226273
chr2	177188515	177188677	2:177188515-177188677	ENSG00000213069,ENSG00000201102,ENSG00000226273
chr2	177212507	177212657	2:177212507-177212657	ENSG00000280374,ENSG00000271996,ENSG00000222043,ENSG00000225808,ENSG00000116044,ENSG00000284252,ENSG00000170144,ENSG00000213069,ENSG00000201102,ENSG00000226273,ENSG00000229337
chr2	177213187	177213357	2:177213187-177213357	ENSG00000222043,ENSG00000225808,ENSG00000116044,ENSG00000284252,ENSG00000170144,ENSG00000213069,ENSG00000201102,ENSG00000229337
chr2	177240027	177240237	2:177240027-177240237	ENSG00000225808
chr2	177242207	177242372	2:177242207-177242372	ENSG00000225808
chr2	177242547	177242717	2:177242547-177242717	ENSG00000225808
chr2	177245067	177245277	2:177245067-177245277	ENSG00000225808
chr2	177252187	177252357	2:177252187-177252357	ENSG00000265396,ENSG00000225808
chr2	177254527	177254677	2:177254527-177254677	ENSG00000222043,ENSG00000265396,ENSG00000225808,ENSG00000116044
chr2	177254987	177255197	2:177254987-177255197	ENSG00000222043,ENSG00000265396,ENSG00000116044
chr2	177263527	177263677	2:177263527-177263677	ENSG00000238295,ENSG00000280374,ENSG00000278418,ENSG00000271996,ENSG00000271825,ENSG00000222043,ENSG00000265396,ENSG00000225808,ENSG00000116044,ENSG00000284252,ENSG00000170144,ENSG00000213069,ENSG00000229337,ENSG00000236501
chr2	177264247	177264477	2:177264247-177264477	ENSG00000222043,ENSG00000265396,ENSG00000116044
chr2	177264747	177264897	2:177264747-177264897	ENSG00000280374,ENSG00000278418,ENSG00000271996,ENSG00000271825,ENSG00000222043,ENSG00000265396,ENSG00000225808,ENSG00000116044,ENSG00000284252,ENSG00000170144,ENSG00000213069,ENSG00000229337
chr2	177265147	177265297	2:177265147-177265297	ENSG00000278418,ENSG00000271996,ENSG00000222043,ENSG00000116044
chr2	177265407	177265557	2:177265407-177265557	ENSG00000222043
chr2	177266447	177266617	2:177266447-177266617	ENSG00000222043,ENSG00000116044
chr2	177275187	177275341	2:177275187-177275341	-
chr2	177295587	177295737	2:177295587-177295737	ENSG00000278418,ENSG00000271996,ENSG00000271825
chr2	177314291	177314441	2:177314291-177314441	ENSG00000280374,ENSG00000278418,ENSG00000271996,ENSG00000271825,ENSG00000213963
chr2	177325743	177325893	2:177325743-177325893	ENSG00000280374,ENSG00000213963
chr2	177332427	177332597	2:177332427-177332597	ENSG00000238295,ENSG00000237178,ENSG00000280374,ENSG00000278418,ENSG00000271996,ENSG00000213963,ENSG00000236501
chr2	177335067	177335237	2:177335067-177335237	ENSG00000238295,ENSG00000237178,ENSG00000213963
chr2	177392647	177392797	2:177392647-177392797	ENSG00000018510,ENSG00000238295,ENSG00000213963
chr2	177392927	177393077	2:177392927-177393077	ENSG00000018510,ENSG00000213963
chr2	177393207	177393357	2:177393207-177393357	ENSG00000018510,ENSG00000213963
chr2	177393527	177393677	2:177393527-177393677	ENSG00000018510,ENSG00000213963
chr2	177396778	177396937	2:177396778-177396937	ENSG00000018510,ENSG00000213963
chr2	177397187	177397337	2:177397187-177397337	ENSG00000018510,ENSG00000213963
chr2	177397587	177397737	2:177397587-177397737	ENSG00000018510,ENSG00000213963
chr2	177397927	177398077	2:177397927-177398077	ENSG00000018510,ENSG00000213963
chr2	177398443	177398593	2:177398443-177398593	ENSG00000018510,ENSG00000213963
chr2	177416267	177416417	2:177416267-177416417	ENSG00000238295
chr2	177422427	177422577	2:177422427-177422577	-
chr2	177466953	177467103	2:177466953-177467103	-
chr2	177489847	177490017	2:177489847-177490017	-
chr2	177519847	177520017	2:177519847-177520017	-
chr2	177520467	177520629	2:177520467-177520629	-
chr2	177543102	177543252	2:177543102-177543252	-
chr2	177543482	177543632	2:177543482-177543632	-
chr2	177552307	177552457	2:177552307-177552457	ENSG00000196659
chr2	177552687	177552857	2:177552687-177552857	ENSG00000196659,ENSG00000238295
chr2	177552967	177553117	2:177552967-177553117	ENSG00000196659
chr2	177553447	177553597	2:177553447-177553597	ENSG00000196659
chr2	177553599	177553749	2:177553599-177553749	ENSG00000196659
chr2	177556287	177556441	2:177556287-177556441	ENSG00000196659
chr2	177579453	177579617	2:177579453-177579617	-
chr2	177579827	177579977	2:177579827-177579977	-
chr2	177590245	177590397	2:177590245-177590397	-
chr2	177597782	177597932	2:177597782-177597932	ENSG00000237655
chr2	177598447	177598628	2:177598447-177598628	ENSG00000237655
chr2	177600129	177600332	2:177600129-177600332	ENSG00000237655
chr2	177604339	177604489	2:177604339-177604489	ENSG00000237655
chr2	177604527	177604697	2:177604527-177604697	ENSG00000237655
chr2	177611368	177611518	2:177611368-177611518	ENSG00000197557
chr2	177618272	177618422	2:177618272-177618422	ENSG00000197557
chr2	177618647	177618817	2:177618647-177618817	ENSG00000197557,ENSG00000237655
chr2	177618907	177619057	2:177618907-177619057	ENSG00000197557,ENSG00000237655
chr2	177622647	177622830	2:177622647-177622830	ENSG00000197557
chr2	177634398	177634557	2:177634398-177634557	-
chr2	177634698	177634848	2:177634698-177634848	-
chr2	177640491	177640641	2:177640491-177640641	-
chr2	177667761	177667911	2:177667761-177667911	-
chr2	177688011	177688161	2:177688011-177688161	ENSG00000229941,ENSG00000128655
chr2	177692567	177692752	2:177692567-177692752	ENSG00000229941
chr2	177692887	177693057	2:177692887-177693057	ENSG00000229941
chr2	177724787	177724937	2:177724787-177724937	ENSG00000229941
chr2	177740789	177740977	2:177740789-177740977	-
chr2	177754007	177754177	2:177754007-177754177	-
chr2	177758967	177759117	2:177758967-177759117	-
chr2	177763507	177763657	2:177763507-177763657	-
chr2	177763787	177763937	2:177763787-177763937	ENSG00000238295
chr2	177772567	177772717	2:177772567-177772717	-
chr2	177784122	177784277	2:177784122-177784277	-
chr2	177799687	177799857	2:177799687-177799857	-
chr2	177809522	177809672	2:177809522-177809672	-
chr2	177832848	177833038	2:177832848-177833038	-
chr2	177855628	177855838	2:177855628-177855838	-
chr2	177874088	177874238	2:177874088-177874238	-
chr2	177880378	177880528	2:177880378-177880528	ENSG00000128655
chr2	177885882	177886039	2:177885882-177886039	ENSG00000128655
chr2	177888699	177888849	2:177888699-177888849	ENSG00000128655
chr2	177902908	177903058	2:177902908-177903058	ENSG00000128655
chr2	177906188	177906338	2:177906188-177906338	ENSG00000128655
chr2	177930348	177930498	2:177930348-177930498	ENSG00000128655
chr2	177971128	177971298	2:177971128-177971298	ENSG00000206788,ENSG00000213962
chr2	177983308	177983458	2:177983308-177983458	ENSG00000206788,ENSG00000229744,ENSG00000213962
chr2	177984859	177985018	2:177984859-177985018	ENSG00000206788,ENSG00000213962
chr2	177989060	177989210	2:177989060-177989210	ENSG00000206788,ENSG00000213962
chr2	178008728	178008878	2:178008728-178008878	ENSG00000206788,ENSG00000229744,ENSG00000213962,ENSG00000236664
chr2	178018060	178018210	2:178018060-178018210	ENSG00000206788,ENSG00000229744,ENSG00000236664
chr2	178069630	178069780	2:178069630-178069780	ENSG00000206788,ENSG00000128655
chr2	178070908	178071058	2:178070908-178071058	ENSG00000206788,ENSG00000128655
chr2	178072128	178072278	2:178072128-178072278	ENSG00000206788,ENSG00000128655
chr2	178072768	178072918	2:178072768-178072918	ENSG00000279598,ENSG00000270277,ENSG00000227241,ENSG00000249909,ENSG00000206788,ENSG00000229744,ENSG00000213962,ENSG00000284741,ENSG00000128655
chr2	178074897	178075047	2:178074897-178075047	ENSG00000206788,ENSG00000128655
chr2	178088948	178089098	2:178088948-178089098	ENSG00000249909
chr2	178109948	178110098	2:178109948-178110098	ENSG00000155636,ENSG00000227241,ENSG00000249909,ENSG00000284741
chr2	178110893	178111043	2:178110893-178111043	ENSG00000155636,ENSG00000227241,ENSG00000284741
chr2	178112308	178112478	2:178112308-178112478	ENSG00000270277,ENSG00000223096,ENSG00000155636,ENSG00000227241,ENSG00000249909,ENSG00000284741
chr2	178112928	178113078	2:178112928-178113078	ENSG00000155636,ENSG00000227241,ENSG00000249909,ENSG00000284741
chr2	178113563	178113713	2:178113563-178113713	ENSG00000155636,ENSG00000227241,ENSG00000284741
chr2	178132401	178132558	2:178132401-178132558	ENSG00000223096,ENSG00000155636
chr2	178143587	178143737	2:178143587-178143737	ENSG00000223096
chr2	178152148	178152298	2:178152148-178152298	ENSG00000223096
chr2	178153057	178153233	2:178153057-178153233	ENSG00000223096
chr2	178177204	178177358	2:178177204-178177358	-
chr2	178193688	178193838	2:178193688-178193838	ENSG00000079156
chr2	178193928	178194118	2:178193928-178194118	ENSG00000079156
chr2	178194388	178194558	2:178194388-178194558	ENSG00000079156,ENSG00000223096
chr2	178195048	178195198	2:178195048-178195198	ENSG00000079156
chr2	178195208	178195398	2:178195208-178195398	ENSG00000079156
chr2	178208920	178209070	2:178208920-178209070	-
chr2	178242368	178242538	2:178242368-178242538	-
chr2	178272063	178272218	2:178272063-178272218	-
chr2	178277808	178277998	2:178277808-178277998	ENSG00000079156
chr2	178279268	178279477	2:178279268-178279477	-
chr2	178279731	178279881	2:178279731-178279881	-
chr2	178280363	178280553	2:178280363-178280553	ENSG00000079156
chr2	178282208	178282358	2:178282208-178282358	ENSG00000079156
chr2	178295186	178295352	2:178295186-178295352	-
chr2	178306488	178306658	2:178306488-178306658	-
chr2	178327668	178327818	2:178327668-178327818	ENSG00000079156
chr2	178331588	178331782	2:178331588-178331782	-
chr2	178350188	178350338	2:178350188-178350338	-
chr2	178397128	178397278	2:178397128-178397278	ENSG00000223960
chr2	178404547	178404697	2:178404547-178404697	-
chr2	178412128	178412278	2:178412128-178412278	ENSG00000223960
chr2	178413608	178413758	2:178413608-178413758	ENSG00000223960
chr2	178413828	178413998	2:178413828-178413998	ENSG00000223960
chr2	178414114	178414264	2:178414114-178414264	ENSG00000223960
chr2	178414748	178414898	2:178414748-178414898	ENSG00000223960
chr2	178418531	178418702	2:178418531-178418702	ENSG00000223960
chr2	178419248	178419398	2:178419248-178419398	ENSG00000223960
chr2	178428522	178428672	2:178428522-178428672	-
chr2	178450208	178450358	2:178450208-178450358	ENSG00000238082,ENSG00000204311,ENSG00000180228
chr2	178450748	178450918	2:178450748-178450918	ENSG00000238082,ENSG00000204311,ENSG00000180228
chr2	178451168	178451338	2:178451168-178451338	ENSG00000279598,ENSG00000270277,ENSG00000270956,ENSG00000079150,ENSG00000238082,ENSG00000204311,ENSG00000180228
chr2	178478188	178478418	2:178478188-178478418	ENSG00000079150
chr2	178478548	178478718	2:178478548-178478718	ENSG00000279598,ENSG00000270277,ENSG00000270956,ENSG00000116095,ENSG00000079150,ENSG00000238082,ENSG00000204311,ENSG00000180228
chr2	178479108	178479258	2:178479108-178479258	ENSG00000279598,ENSG00000270277,ENSG00000270956,ENSG00000116095,ENSG00000079150,ENSG00000238082,ENSG00000204311,ENSG00000180228
chr2	178479554	178479704	2:178479554-178479704	ENSG00000079150
chr2	178479812	178479962	2:178479812-178479962	ENSG00000079150
chr2	178480188	178480338	2:178480188-178480338	ENSG00000271401,ENSG00000270574,ENSG00000271011,ENSG00000279598,ENSG00000270277,ENSG00000270956,ENSG00000237298,ENSG00000116095,ENSG00000079150,ENSG00000238082,ENSG00000204311,ENSG00000180228
chr2	178480988	178481138	2:178480988-178481138	ENSG00000270956,ENSG00000116095,ENSG00000079150
chr2	178481708	178481858	2:178481708-178481858	-
chr2	178482608	178482758	2:178482608-178482758	ENSG00000116095
chr2	178484748	178484918	2:178484748-178484918	ENSG00000116095,ENSG00000079150
chr2	178506745	178506895	2:178506745-178506895	-
chr2	178523088	178523238	2:178523088-178523238	ENSG00000270574,ENSG00000271011,ENSG00000279598,ENSG00000270277,ENSG00000270956,ENSG00000237298
chr2	178523441	178523591	2:178523441-178523591	ENSG00000237298
chr2	178523848	178523998	2:178523848-178523998	ENSG00000237298
chr2	178598713	178598863	2:178598713-178598863	ENSG00000271141,ENSG00000270574,ENSG00000271011,ENSG00000237298
chr2	178600820	178600970	2:178600820-178600970	ENSG00000271141,ENSG00000270574,ENSG00000271011,ENSG00000237298
chr2	178605529	178605679	2:178605529-178605679	ENSG00000271401,ENSG00000271141,ENSG00000270574,ENSG00000271011
chr2	178628828	178628978	2:178628828-178628978	ENSG00000271401,ENSG00000271141
chr2	178674252	178674402	2:178674252-178674402	ENSG00000271401,ENSG00000155657
chr2	178700945	178701138	2:178700945-178701138	ENSG00000267784,ENSG00000271401,ENSG00000155657
chr2	178761908	178762078	2:178761908-178762078	ENSG00000267784,ENSG00000155657,ENSG00000237298
chr2	178796188	178796338	2:178796188-178796338	ENSG00000155657
chr2	178827888	178828038	2:178827888-178828038	ENSG00000238542,ENSG00000287149,ENSG00000155657
chr2	178830588	178830756	2:178830588-178830756	ENSG00000238542,ENSG00000287149,ENSG00000155657
chr2	178859788	178859938	2:178859788-178859938	-
chr2	178860668	178860818	2:178860668-178860818	ENSG00000287149
chr2	178863968	178864118	2:178863968-178864118	-
chr2	178865226	178865376	2:178865226-178865376	-
chr2	178865675	178865825	2:178865675-178865825	-
chr2	178874670	178874820	2:178874670-178874820	-
chr2	178891528	178891678	2:178891528-178891678	ENSG00000238542,ENSG00000163492,ENSG00000287149,ENSG00000267784,ENSG00000155657
chr2	178914368	178914518	2:178914368-178914518	ENSG00000238542,ENSG00000287149,ENSG00000267784,ENSG00000271401,ENSG00000155657
chr2	178943838	178943988	2:178943838-178943988	-
chr2	179002048	179002198	2:179002048-179002198	ENSG00000231541
chr2	179020283	179020438	2:179020283-179020438	ENSG00000231541
chr2	179031788	179031938	2:179031788-179031938	-
chr2	179032069	179032219	2:179032069-179032219	-
chr2	179049320	179049470	2:179049320-179049470	ENSG00000163492
chr2	179049788	179049938	2:179049788-179049938	ENSG00000163492
chr2	179050068	179050218	2:179050068-179050218	ENSG00000163492
chr2	179051408	179051571	2:179051408-179051571	ENSG00000163492
chr2	179058588	179058798	2:179058588-179058798	ENSG00000163492
chr2	179097187	179097337	2:179097187-179097337	-
chr2	179104928	179105078	2:179104928-179105078	-
chr2	179106728	179106878	2:179106728-179106878	-
chr2	179107068	179107218	2:179107068-179107218	-
chr2	179107848	179108038	2:179107848-179108038	-
chr2	179129768	179129931	2:179129768-179129931	ENSG00000187231
chr2	179139675	179139825	2:179139675-179139825	-
chr2	179180345	179180518	2:179180345-179180518	-
chr2	179193872	179194022	2:179193872-179194022	ENSG00000187231
chr2	179219108	179219258	2:179219108-179219258	ENSG00000237964
chr2	179239308	179239458	2:179239308-179239458	-
chr2	179263102	179263278	2:179263102-179263278	ENSG00000187231
chr2	179263548	179263718	2:179263548-179263718	ENSG00000187231
chr2	179263908	179264098	2:179263908-179264098	ENSG00000187231
chr2	179264208	179264358	2:179264208-179264358	ENSG00000187231
chr2	179264428	179264638	2:179264428-179264638	ENSG00000187231
chr2	179264748	179264918	2:179264748-179264918	ENSG00000237477,ENSG00000187231
chr2	179266364	179266514	2:179266364-179266514	ENSG00000237477,ENSG00000187231
chr2	179268402	179268577	2:179268402-179268577	ENSG00000237477,ENSG00000187231
chr2	179272528	179272698	2:179272528-179272698	ENSG00000237477
chr2	179272708	179272858	2:179272708-179272858	ENSG00000237477
chr2	179273027	179273177	2:179273027-179273177	ENSG00000237477
chr2	179275348	179275578	2:179275348-179275578	ENSG00000237477
chr2	179275708	179275878	2:179275708-179275878	ENSG00000237477
chr2	179306308	179306458	2:179306308-179306458	-
chr2	179313171	179313321	2:179313171-179313321	-
chr2	179333045	179333195	2:179333045-179333195	-
chr2	179337228	179337418	2:179337228-179337418	-
chr2	179340828	179340978	2:179340828-179340978	-
chr2	179344548	179344698	2:179344548-179344698	-
chr2	179411008	179411178	2:179411008-179411178	ENSG00000213126,ENSG00000237964
chr2	179422148	179422318	2:179422148-179422318	ENSG00000213126,ENSG00000237964
chr2	179428809	179428959	2:179428809-179428959	-
chr2	179429309	179429459	2:179429309-179429459	-
chr2	179440768	179440918	2:179440768-179440918	-
chr2	179444168	179444318	2:179444168-179444318	-
chr2	179460283	179460458	2:179460283-179460458	-
chr2	179460628	179460798	2:179460628-179460798	-
chr2	179487428	179487578	2:179487428-179487578	-
chr2	179487597	179487747	2:179487597-179487747	-
chr2	179495032	179495182	2:179495032-179495182	-
chr2	179513348	179513498	2:179513348-179513498	-
chr2	179518980	179519138	2:179518980-179519138	-
chr2	179558168	179558318	2:179558168-179558318	ENSG00000144331
chr2	179562456	179562606	2:179562456-179562606	ENSG00000144331
chr2	179569908	179570058	2:179569908-179570058	ENSG00000144331
chr2	179580828	179580978	2:179580828-179580978	ENSG00000144331
chr2	179595443	179595593	2:179595443-179595593	-
chr2	179596127	179596277	2:179596127-179596277	-
chr2	179612228	179612378	2:179612228-179612378	-
chr2	179623527	179623677	2:179623527-179623677	-
chr2	179629928	179630078	2:179629928-179630078	ENSG00000144331
chr2	179636531	179636681	2:179636531-179636681	ENSG00000144331
chr2	179669320	179669470	2:179669320-179669470	ENSG00000144331
chr2	179675618	179675768	2:179675618-179675768	-
chr2	179677208	179677378	2:179677208-179677378	-
chr2	179677688	179677838	2:179677688-179677838	-
chr2	179701828	179701978	2:179701828-179701978	-
chr2	179703068	179703218	2:179703068-179703218	-
chr2	179711388	179711538	2:179711388-179711538	-
chr2	179711588	179711738	2:179711588-179711738	-
chr2	179745788	179745958	2:179745788-179745958	ENSG00000144331
chr2	179747108	179747258	2:179747108-179747258	ENSG00000144331
chr2	179749368	179749518	2:179749368-179749518	ENSG00000144331
chr2	179751288	179751438	2:179751288-179751438	ENSG00000144331
chr2	179768868	179769018	2:179768868-179769018	-
chr2	179825628	179825798	2:179825628-179825798	ENSG00000213126
chr2	179842608	179842758	2:179842608-179842758	ENSG00000213126
chr2	179850307	179850458	2:179850307-179850458	ENSG00000221240,ENSG00000213126
chr2	179860448	179860598	2:179860448-179860598	ENSG00000221240,ENSG00000144331
chr2	179861030	179861180	2:179861030-179861180	ENSG00000221240,ENSG00000144331
chr2	179861248	179861418	2:179861248-179861418	ENSG00000221240,ENSG00000213126,ENSG00000144331
chr2	179861848	179861998	2:179861848-179861998	ENSG00000221240,ENSG00000144331
chr2	179898968	179899158	2:179898968-179899158	-
chr2	179900799	179900949	2:179900799-179900949	-
chr2	179910469	179910619	2:179910469-179910619	-
chr2	179910831	179910981	2:179910831-179910981	-
chr2	179915668	179915878	2:179915668-179915878	-
chr2	179917368	179917538	2:179917368-179917538	-
chr2	179936788	179936938	2:179936788-179936938	ENSG00000202216,ENSG00000280636
chr2	179939408	179939563	2:179939408-179939563	ENSG00000202216,ENSG00000280636
chr2	179991467	179991617	2:179991467-179991617	-
chr2	180003668	180003818	2:180003668-180003818	ENSG00000163510
chr2	180007028	180007198	2:180007028-180007198	ENSG00000163510
chr2	180007288	180007438	2:180007288-180007438	ENSG00000163510
chr2	180012706	180012856	2:180012706-180012856	ENSG00000163510
chr2	180034288	180034458	2:180034288-180034458	-
chr2	180049910	180050118	2:180049910-180050118	-
chr2	180056688	180056858	2:180056688-180056858	-
chr2	180056898	180057048	2:180056898-180057048	-
chr2	180061248	180061398	2:180061248-180061398	-
chr2	180062320	180062470	2:180062320-180062470	-
chr2	180075995	180076145	2:180075995-180076145	-
chr2	180077428	180077578	2:180077428-180077578	-
chr2	180123022	180123172	2:180123022-180123172	-
chr2	180124368	180124518	2:180124368-180124518	-
chr2	180124908	180125058	2:180124908-180125058	-
chr2	180125668	180125818	2:180125668-180125818	ENSG00000279559,ENSG00000226564
chr2	180154972	180155122	2:180154972-180155122	-
chr2	180191484	180191634	2:180191484-180191634	-
chr2	180202802	180202952	2:180202802-180202952	-
chr2	180204128	180204298	2:180204128-180204298	-
chr2	180222768	180222938	2:180222768-180222938	-
chr2	180231148	180231300	2:180231148-180231300	-
chr2	180240908	180241058	2:180240908-180241058	-
chr2	180289702	180289878	2:180289702-180289878	-
chr2	180291963	180292113	2:180291963-180292113	-
chr2	180311645	180311795	2:180311645-180311795	-
chr2	180343710	180343860	2:180343710-180343860	-
chr2	180364795	180364945	2:180364795-180364945	-
chr2	180374828	180374978	2:180374828-180374978	-
chr2	180376053	180376203	2:180376053-180376203	-
chr2	180386016	180386166	2:180386016-180386166	-
chr2	180411768	180411958	2:180411768-180411958	-
chr2	180412365	180412515	2:180412365-180412515	-
chr2	180413448	180413618	2:180413448-180413618	-
chr2	180472188	180472338	2:180472188-180472338	ENSG00000270289
chr2	180520328	180520498	2:180520328-180520498	-
chr2	180521248	180521558	2:180521248-180521558	-
chr2	180535393	180535558	2:180535393-180535558	-
chr2	180540975	180541125	2:180540975-180541125	-
chr2	180542664	180542814	2:180542664-180542814	-
chr2	180574048	180574255	2:180574048-180574255	-
chr2	180604208	180604358	2:180604208-180604358	-
chr2	180607628	180607778	2:180607628-180607778	-
chr2	180610089	180610239	2:180610089-180610239	-
chr2	180632645	180632795	2:180632645-180632795	-
chr2	180644725	180645038	2:180644725-180645038	-
chr2	180655568	180655718	2:180655568-180655718	ENSG00000281131,ENSG00000225258
chr2	180656588	180656738	2:180656588-180656738	ENSG00000281131,ENSG00000279559,ENSG00000225258
chr2	180657168	180657338	2:180657168-180657338	ENSG00000281131,ENSG00000279559,ENSG00000225258
chr2	180663064	180663214	2:180663064-180663214	ENSG00000281131,ENSG00000225258
chr2	180707928	180708078	2:180707928-180708078	ENSG00000281131,ENSG00000279559,ENSG00000225258
chr2	180717676	180717826	2:180717676-180717826	ENSG00000281131,ENSG00000225258
chr2	180729301	180729524	2:180729301-180729524	ENSG00000281131,ENSG00000279559,ENSG00000225258
chr2	180747948	180748098	2:180747948-180748098	ENSG00000281131,ENSG00000279559,ENSG00000225258
chr2	180761348	180761498	2:180761348-180761498	ENSG00000281131,ENSG00000279559,ENSG00000226564,ENSG00000225258
chr2	180763344	180763494	2:180763344-180763494	ENSG00000279559
chr2	180883088	180883238	2:180883088-180883238	ENSG00000279559,ENSG00000226564
chr2	180919492	180919642	2:180919492-180919642	ENSG00000226564
chr2	180935246	180935396	2:180935246-180935396	ENSG00000236667
chr2	180938567	180938738	2:180938567-180938738	ENSG00000236667
chr2	180976971	180977121	2:180976971-180977121	-
chr2	180978908	180979058	2:180978908-180979058	-
chr2	180979488	180979658	2:180979488-180979658	ENSG00000170035,ENSG00000236153
chr2	180980348	180980558	2:180980348-180980558	ENSG00000170035,ENSG00000236153
chr2	180980668	180980838	2:180980668-180980838	ENSG00000170035,ENSG00000236153
chr2	180981008	180981198	2:180981008-180981198	ENSG00000170035,ENSG00000236153
chr2	180981350	180981500	2:180981350-180981500	ENSG00000170035,ENSG00000236153
chr2	180981728	180981898	2:180981728-180981898	ENSG00000170035,ENSG00000236153
chr2	180983619	180983769	2:180983619-180983769	ENSG00000170035,ENSG00000236153
chr2	180983848	180984018	2:180983848-180984018	ENSG00000170035,ENSG00000236153
chr2	181008448	181008618	2:181008448-181008618	-
chr2	181025092	181025242	2:181025092-181025242	-
chr2	181037303	181037453	2:181037303-181037453	-
chr2	181058748	181058898	2:181058748-181058898	ENSG00000170035
chr2	181070208	181070358	2:181070208-181070358	-
chr2	181077248	181077398	2:181077248-181077398	-
chr2	181104648	181104798	2:181104648-181104798	ENSG00000238171,ENSG00000234663
chr2	181106968	181107118	2:181106968-181107118	ENSG00000238171,ENSG00000234663
chr2	181174508	181174708	2:181174508-181174708	ENSG00000234663
chr2	181174908	181175058	2:181174908-181175058	ENSG00000234663
chr2	181203508	181203678	2:181203508-181203678	ENSG00000234663
chr2	181208521	181208671	2:181208521-181208671	ENSG00000234663
chr2	181228748	181228898	2:181228748-181228898	-
chr2	181229370	181229520	2:181229370-181229520	-
chr2	181258868	181259098	2:181258868-181259098	-
chr2	181301038	181301188	2:181301038-181301188	ENSG00000266705
chr2	181305648	181305878	2:181305648-181305878	ENSG00000266705
chr2	181343328	181343478	2:181343328-181343478	-
chr2	181354768	181354918	2:181354768-181354918	-
chr2	181364908	181365058	2:181364908-181365058	-
chr2	181367853	181368003	2:181367853-181368003	-
chr2	181375272	181375422	2:181375272-181375422	-
chr2	181393528	181393678	2:181393528-181393678	-
chr2	181411188	181411358	2:181411188-181411358	ENSG00000226681
chr2	181426817	181426967	2:181426817-181426967	ENSG00000226681
chr2	181456728	181456878	2:181456728-181456878	ENSG00000115232
chr2	181457208	181457378	2:181457208-181457378	ENSG00000226681,ENSG00000115232
chr2	181457667	181457817	2:181457667-181457817	ENSG00000115232
chr2	181457868	181458038	2:181457868-181458038	ENSG00000115232
chr2	181466748	181466898	2:181466748-181466898	ENSG00000115232
chr2	181474591	181474741	2:181474591-181474741	-
chr2	181546283	181546433	2:181546283-181546433	-
chr2	181552908	181553078	2:181552908-181553078	-
chr2	181573268	181573418	2:181573268-181573418	-
chr2	181575075	181575518	2:181575075-181575518	-
chr2	181575762	181575958	2:181575762-181575958	-
chr2	181576528	181576678	2:181576528-181576678	-
chr2	181586708	181586858	2:181586708-181586858	-
chr2	181586929	181587093	2:181586929-181587093	-
chr2	181594359	181594578	2:181594359-181594578	-
chr2	181619608	181619790	2:181619608-181619790	-
chr2	181626778	181626928	2:181626778-181626928	-
chr2	181639743	181639893	2:181639743-181639893	-
chr2	181643268	181643419	2:181643268-181643419	ENSG00000188452
chr2	181655557	181655707	2:181655557-181655707	ENSG00000188452
chr2	181656608	181656778	2:181656608-181656778	ENSG00000188452
chr2	181657028	181657218	2:181657028-181657218	ENSG00000188452
chr2	181658608	181658858	2:181658608-181658858	ENSG00000188452
chr2	181660170	181660320	2:181660170-181660320	ENSG00000188452
chr2	181660428	181660578	2:181660428-181660578	ENSG00000188452
chr2	181678068	181678238	2:181678068-181678238	ENSG00000188452,ENSG00000162992,ENSG00000234595,ENSG00000225570,ENSG00000223873
chr2	181680509	181680659	2:181680509-181680659	ENSG00000162992,ENSG00000234595,ENSG00000225570,ENSG00000223873
chr2	181680688	181680838	2:181680688-181680838	ENSG00000188452,ENSG00000162992,ENSG00000234595,ENSG00000225570,ENSG00000223873
chr2	181683568	181683735	2:181683568-181683735	ENSG00000162992,ENSG00000234595,ENSG00000225570,ENSG00000223873
chr2	181684168	181684318	2:181684168-181684318	ENSG00000162992,ENSG00000234595,ENSG00000225570,ENSG00000223873
chr2	181685375	181685538	2:181685375-181685538	ENSG00000188452,ENSG00000162992,ENSG00000234595,ENSG00000225570,ENSG00000223873
chr2	181715148	181715298	2:181715148-181715298	ENSG00000225570,ENSG00000223873,ENSG00000221023
chr2	181723864	181724014	2:181723864-181724014	-
chr2	181738645	181738795	2:181738645-181738795	ENSG00000221023
chr2	181742948	181743098	2:181742948-181743098	ENSG00000221023
chr2	181774941	181775091	2:181774941-181775091	-
chr2	181778661	181778811	2:181778661-181778811	-
chr2	181780173	181780323	2:181780173-181780323	-
chr2	181784606	181784758	2:181784606-181784758	-
chr2	181785848	181785998	2:181785848-181785998	-
chr2	181791008	181791158	2:181791008-181791158	-
chr2	181791368	181791558	2:181791368-181791558	-
chr2	181804168	181804326	2:181804168-181804326	-
chr2	181810908	181811078	2:181810908-181811078	-
chr2	181814328	181814498	2:181814328-181814498	-
chr2	181835278	181835448	2:181835278-181835448	-
chr2	181847300	181847450	2:181847300-181847450	-
chr2	181847777	181847927	2:181847777-181847927	-
chr2	181876748	181876918	2:181876748-181876918	-
chr2	181891728	181891878	2:181891728-181891878	ENSG00000260742,ENSG00000138434
chr2	181892148	181892378	2:181892148-181892378	ENSG00000260742,ENSG00000138434
chr2	181892668	181892858	2:181892668-181892858	ENSG00000260742,ENSG00000138434
chr2	181896408	181896578	2:181896408-181896578	ENSG00000260742,ENSG00000138434
chr2	181904148	181904298	2:181904148-181904298	ENSG00000260742,ENSG00000138434
chr2	181911957	181912107	2:181911957-181912107	ENSG00000138434
chr2	181937548	181937698	2:181937548-181937698	-
chr2	181943557	181943707	2:181943557-181943707	-
chr2	181947368	181947523	2:181947368-181947523	ENSG00000150722
chr2	181954328	181954498	2:181954328-181954498	ENSG00000150722,ENSG00000213958
chr2	181957768	181957918	2:181957768-181957918	ENSG00000150722,ENSG00000213958
chr2	181970488	181970658	2:181970488-181970658	ENSG00000213958
chr2	181977768	181977923	2:181977768-181977923	ENSG00000213958
chr2	182015504	182015654	2:182015504-182015654	ENSG00000222418
chr2	182031086	182031386	2:182031086-182031386	ENSG00000150722,ENSG00000222418
chr2	182038708	182038858	2:182038708-182038858	ENSG00000150722,ENSG00000222418
chr2	182062688	182062844	2:182062688-182062844	ENSG00000150722,ENSG00000222418
chr2	182063768	182063918	2:182063768-182063918	ENSG00000150722,ENSG00000222418
chr2	182066828	182066978	2:182066828-182066978	ENSG00000150722,ENSG00000222418
chr2	182072515	182072665	2:182072515-182072665	ENSG00000222418
chr2	182072928	182073078	2:182072928-182073078	ENSG00000222418
chr2	182077728	182077898	2:182077728-182077898	ENSG00000221023,ENSG00000213958,ENSG00000222418
chr2	182079348	182079518	2:182079348-182079518	-
chr2	182163988	182164158	2:182163988-182164158	-
chr2	182166448	182166618	2:182166448-182166618	-
chr2	182186268	182186418	2:182186268-182186418	ENSG00000287536
chr2	182221188	182221338	2:182221188-182221338	ENSG00000287536
chr2	182240928	182241078	2:182240928-182241078	ENSG00000115252,ENSG00000287536,ENSG00000242121
chr2	182241292	182241458	2:182241292-182241458	ENSG00000115252,ENSG00000287536
chr2	182249131	182249281	2:182249131-182249281	ENSG00000115252,ENSG00000287536
chr2	182252691	182252841	2:182252691-182252841	ENSG00000287536
chr2	182254468	182254638	2:182254468-182254638	ENSG00000287536,ENSG00000242121
chr2	182303382	182303532	2:182303382-182303532	ENSG00000287536,ENSG00000242121
chr2	182359718	182359868	2:182359718-182359868	ENSG00000242121
chr2	182360368	182360518	2:182360368-182360518	ENSG00000242121
chr2	182366708	182366858	2:182366708-182366858	ENSG00000287536,ENSG00000242121
chr2	182372728	182372918	2:182372728-182372918	ENSG00000287536,ENSG00000242121
chr2	182372959	182373109	2:182372959-182373109	ENSG00000242121
chr2	182379408	182379558	2:182379408-182379558	ENSG00000287536,ENSG00000242121
chr2	182426181	182426338	2:182426181-182426338	ENSG00000115252
chr2	182426967	182427117	2:182426967-182427117	ENSG00000115252
chr2	182447948	182448098	2:182447948-182448098	-
chr2	182494510	182494660	2:182494510-182494660	-
chr2	182505008	182505158	2:182505008-182505158	ENSG00000115252
chr2	182506708	182506858	2:182506708-182506858	-
chr2	182527148	182527298	2:182527148-182527298	ENSG00000115252
chr2	182545548	182545698	2:182545548-182545698	-
chr2	182593487	182593637	2:182593487-182593637	-
chr2	182596179	182596329	2:182596179-182596329	-
chr2	182618668	182618878	2:182618668-182618878	-
chr2	182625985	182626135	2:182625985-182626135	-
chr2	182636808	182636958	2:182636808-182636958	-
chr2	182642428	182642598	2:182642428-182642598	-
chr2	182649388	182649558	2:182649388-182649558	-
chr2	182650848	182650998	2:182650848-182650998	-
chr2	182667021	182667198	2:182667021-182667198	-
chr2	182668808	182668958	2:182668808-182668958	-
chr2	182672613	182672763	2:182672613-182672763	-
chr2	182672888	182673038	2:182672888-182673038	-
chr2	182715248	182715438	2:182715248-182715438	ENSG00000077232
chr2	182715608	182715758	2:182715608-182715758	ENSG00000077232
chr2	182716008	182716308	2:182716008-182716308	ENSG00000077232
chr2	182716528	182716678	2:182716528-182716678	ENSG00000077232
chr2	182716728	182716898	2:182716728-182716898	ENSG00000077232
chr2	182728188	182728338	2:182728188-182728338	ENSG00000077232
chr2	182761984	182762134	2:182761984-182762134	-
chr2	182763428	182763598	2:182763428-182763598	-
chr2	182767708	182767878	2:182767708-182767878	-
chr2	182784828	182784978	2:182784828-182784978	ENSG00000232430
chr2	182814868	182815038	2:182814868-182815038	ENSG00000212404
chr2	182838467	182838631	2:182838467-182838631	ENSG00000212404
chr2	182852267	182852417	2:182852267-182852417	ENSG00000212404
chr2	182854812	182854962	2:182854812-182854962	ENSG00000212404
chr2	182862143	182862293	2:182862143-182862293	ENSG00000162998
chr2	182866109	182866277	2:182866109-182866277	ENSG00000212404,ENSG00000162998,ENSG00000207178
chr2	182866627	182866777	2:182866627-182866777	ENSG00000212404,ENSG00000162998,ENSG00000207178
chr2	182867127	182867297	2:182867127-182867297	ENSG00000212404,ENSG00000162998,ENSG00000207178
chr2	182870341	182870491	2:182870341-182870491	ENSG00000162998,ENSG00000207178
chr2	182891059	182891209	2:182891059-182891209	ENSG00000212404
chr2	182900167	182900317	2:182900167-182900317	-
chr2	182904971	182905121	2:182904971-182905121	-
chr2	182915567	182915777	2:182915567-182915777	-
chr2	182916027	182916228	2:182916027-182916228	-
chr2	182946947	182947122	2:182946947-182947122	ENSG00000061676
chr2	182949647	182949797	2:182949647-182949797	ENSG00000061676
chr2	182980147	182980317	2:182980147-182980317	-
chr2	183000947	183001117	2:183000947-183001117	ENSG00000202141
chr2	183010207	183010420	2:183010207-183010420	ENSG00000202141
chr2	183032348	183032498	2:183032348-183032498	ENSG00000061676,ENSG00000202141
chr2	183037287	183037457	2:183037287-183037457	ENSG00000061676,ENSG00000202141
chr2	183037607	183037797	2:183037607-183037797	ENSG00000061676,ENSG00000202141
chr2	183038407	183038557	2:183038407-183038557	ENSG00000061676,ENSG00000202141,ENSG00000224643
chr2	183038727	183038897	2:183038727-183038897	ENSG00000061676,ENSG00000202141
chr2	183057027	183057197	2:183057027-183057197	ENSG00000221498,ENSG00000224643
chr2	183059687	183059857	2:183059687-183059857	ENSG00000221498
chr2	183060747	183060937	2:183060747-183060937	ENSG00000221498
chr2	183061078	183061228	2:183061078-183061228	ENSG00000221498
chr2	183063142	183063338	2:183063142-183063338	ENSG00000221498
chr2	183071267	183071417	2:183071267-183071417	ENSG00000231203,ENSG00000162999,ENSG00000224643
chr2	183078407	183078557	2:183078407-183078557	ENSG00000231203,ENSG00000162999,ENSG00000224643
chr2	183078667	183078837	2:183078667-183078837	ENSG00000231203,ENSG00000162999,ENSG00000224643
chr2	183079147	183079297	2:183079147-183079297	ENSG00000231203,ENSG00000162999
chr2	183094469	183094619	2:183094469-183094619	ENSG00000224643
chr2	183123727	183123877	2:183123727-183123877	ENSG00000163002
chr2	183124267	183124437	2:183124267-183124437	ENSG00000224643,ENSG00000163002
chr2	183124787	183124977	2:183124787-183124977	ENSG00000224643,ENSG00000163002
chr2	183125154	183125336	2:183125154-183125336	-
chr2	183164387	183164537	2:183164387-183164537	ENSG00000272800
chr2	183179347	183179497	2:183179347-183179497	ENSG00000272800
chr2	183185607	183185757	2:183185607-183185757	ENSG00000272800
chr2	183207195	183207345	2:183207195-183207345	-
chr2	183232266	183232477	2:183232266-183232477	-
chr2	183243848	183243998	2:183243848-183243998	ENSG00000287621
chr2	183249007	183249157	2:183249007-183249157	ENSG00000287621,ENSG00000213120
chr2	183260689	183260839	2:183260689-183260839	ENSG00000287621,ENSG00000213120
chr2	183265041	183265191	2:183265041-183265191	ENSG00000213120
chr2	183290964	183291179	2:183290964-183291179	-
chr2	183292134	183292284	2:183292134-183292284	-
chr2	183295167	183295317	2:183295167-183295317	-
chr2	183315687	183315839	2:183315687-183315839	-
chr2	183351673	183351823	2:183351673-183351823	-
chr2	183359972	183360122	2:183359972-183360122	-
chr2	183416847	183416997	2:183416847-183416997	-
chr2	183456303	183456477	2:183456303-183456477	-
chr2	183490608	183490758	2:183490608-183490758	-
chr2	183491027	183491177	2:183491027-183491177	-
chr2	183493167	183493323	2:183493167-183493323	-
chr2	183532626	183532776	2:183532626-183532776	-
chr2	183541867	183542037	2:183541867-183542037	-
chr2	183542767	183542917	2:183542767-183542917	-
chr2	183543806	183543997	2:183543806-183543997	-
chr2	183546721	183546871	2:183546721-183546871	-
chr2	183579827	183579990	2:183579827-183579990	-
chr2	183606787	183606937	2:183606787-183606937	ENSG00000177855
chr2	183615187	183615337	2:183615187-183615337	ENSG00000177855
chr2	183709973	183710123	2:183709973-183710123	-
chr2	183782705	183783005	2:183782705-183783005	-
chr2	183803728	183803878	2:183803728-183803878	-
chr2	183804149	183804299	2:183804149-183804299	-
chr2	183812184	183812334	2:183812184-183812334	-
chr2	183838267	183838567	2:183838267-183838567	-
chr2	183868326	183868476	2:183868326-183868476	ENSG00000234172
chr2	183892511	183892661	2:183892511-183892661	ENSG00000286879,ENSG00000234172
chr2	183926562	183926712	2:183926562-183926712	ENSG00000286879,ENSG00000234172
chr2	183927471	183927658	2:183927471-183927658	ENSG00000234172
chr2	183928088	183928246	2:183928088-183928246	ENSG00000286879,ENSG00000234172
chr2	183950748	183950898	2:183950748-183950898	ENSG00000234172
chr2	183964687	183964837	2:183964687-183964837	ENSG00000234172
chr2	183995860	183996010	2:183995860-183996010	ENSG00000286807
chr2	183997228	183997418	2:183997228-183997418	ENSG00000286807
chr2	183997491	183997641	2:183997491-183997641	ENSG00000286807
chr2	184007149	184007299	2:184007149-184007299	ENSG00000286807
chr2	184067574	184067724	2:184067574-184067724	-
chr2	184118108	184118258	2:184118108-184118258	ENSG00000286980
chr2	184120388	184120538	2:184120388-184120538	ENSG00000286980
chr2	184178429	184178581	2:184178429-184178581	ENSG00000286152,ENSG00000286980
chr2	184183955	184184105	2:184183955-184184105	ENSG00000286152,ENSG00000286980
chr2	184261948	184262098	2:184261948-184262098	ENSG00000286980
chr2	184327927	184328077	2:184327927-184328077	ENSG00000266808
chr2	184328078	184328228	2:184328078-184328228	ENSG00000266808
chr2	184363334	184363498	2:184363334-184363498	ENSG00000266808
chr2	184444268	184444518	2:184444268-184444518	ENSG00000266808
chr2	184463528	184463758	2:184463528-184463758	ENSG00000266808
chr2	184465653	184465803	2:184465653-184465803	ENSG00000266808
chr2	184472568	184472738	2:184472568-184472738	-
chr2	184504768	184504918	2:184504768-184504918	-
chr2	184596813	184596963	2:184596813-184596963	ENSG00000283839,ENSG00000170396
chr2	184597228	184597378	2:184597228-184597378	ENSG00000283839,ENSG00000170396
chr2	184597628	184597818	2:184597628-184597818	ENSG00000283839,ENSG00000170396
chr2	184598428	184598618	2:184598428-184598618	ENSG00000283839,ENSG00000170396
chr2	184598888	184599038	2:184598888-184599038	ENSG00000283839,ENSG00000170396
chr2	184599468	184599618	2:184599468-184599618	ENSG00000283839,ENSG00000170396
chr2	184611568	184611738	2:184611568-184611738	-
chr2	184637928	184638138	2:184637928-184638138	-
chr2	184644808	184644958	2:184644808-184644958	-
chr2	184646328	184646504	2:184646328-184646504	-
chr2	184646771	184646921	2:184646771-184646921	-
chr2	184718921	184719071	2:184718921-184719071	-
chr2	184765593	184765743	2:184765593-184765743	-
chr2	184769108	184769258	2:184769108-184769258	-
chr2	184798891	184799191	2:184798891-184799191	-
chr2	184835208	184835358	2:184835208-184835358	ENSG00000237824
chr2	184859939	184860089	2:184859939-184860089	ENSG00000237824
chr2	184860400	184860550	2:184860400-184860550	ENSG00000237824
chr2	184860825	184860975	2:184860825-184860975	ENSG00000237824
chr2	184878033	184878183	2:184878033-184878183	ENSG00000237824
chr2	184890364	184890514	2:184890364-184890514	ENSG00000237824
chr2	184920688	184920838	2:184920688-184920838	ENSG00000237824
chr2	184928519	184928669	2:184928519-184928669	ENSG00000237824
chr2	184944006	184944156	2:184944006-184944156	ENSG00000237824
chr2	185044528	185044678	2:185044528-185044678	-
chr2	185108753	185108903	2:185108753-185108903	-
chr2	185132648	185132798	2:185132648-185132798	-
chr2	185145788	185145938	2:185145788-185145938	-
chr2	185208388	185208558	2:185208388-185208558	-
chr2	185220108	185220278	2:185220108-185220278	-
chr2	185255688	185255858	2:185255688-185255858	-
chr2	185280148	185280298	2:185280148-185280298	-
chr2	185290208	185290358	2:185290208-185290358	-
chr2	185291168	185291318	2:185291168-185291318	ENSG00000225406
chr2	185318348	185318498	2:185318348-185318498	ENSG00000225406
chr2	185372308	185372458	2:185372308-185372458	-
chr2	185373295	185373445	2:185373295-185373445	-
chr2	185385288	185385478	2:185385288-185385478	-
chr2	185425021	185425179	2:185425021-185425179	ENSG00000286797
chr2	185425416	185425566	2:185425416-185425566	ENSG00000286797
chr2	185456622	185456772	2:185456622-185456772	ENSG00000225406
chr2	185473758	185473908	2:185473758-185473908	ENSG00000225406
chr2	185474021	185474171	2:185474021-185474171	ENSG00000225406
chr2	185507772	185507922	2:185507772-185507922	ENSG00000225406
chr2	185578388	185578538	2:185578388-185578538	ENSG00000225406
chr2	185583548	185583698	2:185583548-185583698	ENSG00000225406
chr2	185608908	185609078	2:185608908-185609078	ENSG00000225406
chr2	185618828	185619018	2:185618828-185619018	ENSG00000225406
chr2	185629208	185629358	2:185629208-185629358	ENSG00000225406,ENSG00000212581
chr2	185643548	185643698	2:185643548-185643698	ENSG00000225406,ENSG00000212581
chr2	185644973	185645123	2:185644973-185645123	ENSG00000212581
chr2	185645628	185645778	2:185645628-185645778	ENSG00000225406,ENSG00000212581
chr2	185647917	185648067	2:185647917-185648067	ENSG00000212581
chr2	185734728	185734878	2:185734728-185734878	ENSG00000226747,ENSG00000188738
chr2	185738328	185738478	2:185738328-185738478	ENSG00000226747,ENSG00000188738
chr2	185738988	185739138	2:185738988-185739138	ENSG00000231646,ENSG00000212581,ENSG00000226747,ENSG00000188738
chr2	185746473	185746718	2:185746473-185746718	ENSG00000226747,ENSG00000188738
chr2	185771481	185771631	2:185771481-185771631	ENSG00000231646
chr2	185772465	185772615	2:185772465-185772615	ENSG00000231646
chr2	185782477	185782658	2:185782477-185782658	ENSG00000231646
chr2	185813788	185813958	2:185813788-185813958	ENSG00000231646,ENSG00000188738
chr2	185821687	185821837	2:185821687-185821837	ENSG00000231646
chr2	185876035	185876185	2:185876035-185876185	-
chr2	185876362	185876512	2:185876362-185876512	-
chr2	185896420	185896570	2:185896420-185896570	-
chr2	185929224	185929374	2:185929224-185929374	ENSG00000287129,ENSG00000224019
chr2	185970365	185970515	2:185970365-185970515	ENSG00000287129,ENSG00000224019
chr2	185970648	185970798	2:185970648-185970798	ENSG00000287129,ENSG00000224019,ENSG00000226410
chr2	185979128	185979289	2:185979128-185979289	ENSG00000287129,ENSG00000224019
chr2	185979848	185979998	2:185979848-185979998	ENSG00000287129,ENSG00000224019
chr2	185984708	185984938	2:185984708-185984938	ENSG00000287129,ENSG00000224019
chr2	185990988	185991158	2:185990988-185991158	ENSG00000287129,ENSG00000224019
chr2	185991288	185991458	2:185991288-185991458	ENSG00000287129,ENSG00000224019,ENSG00000226410
chr2	186059192	186059378	2:186059192-186059378	ENSG00000237877
chr2	186068568	186068758	2:186068568-186068758	ENSG00000237877
chr2	186125724	186125874	2:186125724-186125874	ENSG00000226410
chr2	186126288	186126438	2:186126288-186126438	ENSG00000226410
chr2	186181772	186181922	2:186181772-186181922	ENSG00000237877,ENSG00000226410
chr2	186216584	186216884	2:186216584-186216884	ENSG00000237877
chr2	186223689	186223839	2:186223689-186223839	ENSG00000237877
chr2	186256668	186256818	2:186256668-186256818	ENSG00000226410,ENSG00000232568
chr2	186275108	186275258	2:186275108-186275258	ENSG00000232568
chr2	186304128	186304278	2:186304128-186304278	-
chr2	186307990	186308140	2:186307990-186308140	-
chr2	186308448	186308618	2:186308448-186308618	ENSG00000237877
chr2	186310008	186310158	2:186310008-186310158	ENSG00000237877
chr2	186326255	186326418	2:186326255-186326418	ENSG00000237877
chr2	186349668	186349818	2:186349668-186349818	ENSG00000237877,ENSG00000259915,ENSG00000227692
chr2	186364633	186364783	2:186364633-186364783	ENSG00000259915,ENSG00000227692
chr2	186365036	186365186	2:186365036-186365186	ENSG00000259915,ENSG00000227692
chr2	186379188	186379378	2:186379188-186379378	ENSG00000259915,ENSG00000227692
chr2	186407657	186407807	2:186407657-186407807	-
chr2	186439868	186440018	2:186439868-186440018	-
chr2	186459128	186459298	2:186459128-186459298	-
chr2	186460568	186460738	2:186460568-186460738	-
chr2	186483734	186483884	2:186483734-186483884	-
chr2	186484148	186484358	2:186484148-186484358	ENSG00000065548,ENSG00000224323
chr2	186484413	186484563	2:186484413-186484563	-
chr2	186486108	186486258	2:186486108-186486258	ENSG00000065548,ENSG00000224323
chr2	186486488	186486678	2:186486488-186486678	ENSG00000065548,ENSG00000224323
chr2	186487116	186487266	2:186487116-186487266	-
chr2	186487435	186487598	2:186487435-186487598	ENSG00000065548,ENSG00000224323
chr2	186489670	186489820	2:186489670-186489820	-
chr2	186501956	186502106	2:186501956-186502106	-
chr2	186504208	186504358	2:186504208-186504358	-
chr2	186519088	186519238	2:186519088-186519238	-
chr2	186533828	186533978	2:186533828-186533978	-
chr2	186541106	186541256	2:186541106-186541256	-
chr2	186543585	186543885	2:186543585-186543885	-
chr2	186543961	186544111	2:186543961-186544111	-
chr2	186544468	186544638	2:186544468-186544638	-
chr2	186555253	186555478	2:186555253-186555478	-
chr2	186555513	186555663	2:186555513-186555663	-
chr2	186561651	186561801	2:186561651-186561801	-
chr2	186561888	186562058	2:186561888-186562058	-
chr2	186570748	186570898	2:186570748-186570898	-
chr2	186575448	186575598	2:186575448-186575598	ENSG00000226410,ENSG00000138448
chr2	186576697	186576847	2:186576697-186576847	-
chr2	186589130	186589356	2:186589130-186589356	ENSG00000138448
chr2	186589888	186590058	2:186589888-186590058	ENSG00000138448
chr2	186590888	186591058	2:186590888-186591058	ENSG00000138448
chr2	186591208	186591358	2:186591208-186591358	ENSG00000138448
chr2	186637258	186637408	2:186637258-186637408	-
chr2	186641848	186642038	2:186641848-186642038	-
chr2	186687927	186688077	2:186687927-186688077	ENSG00000144369
chr2	186693536	186693686	2:186693536-186693686	ENSG00000227227,ENSG00000144369
chr2	186693948	186694098	2:186693948-186694098	ENSG00000227227,ENSG00000144369
chr2	186694388	186694578	2:186694388-186694578	ENSG00000227227,ENSG00000144369
chr2	186695108	186695258	2:186695108-186695258	ENSG00000227227,ENSG00000144369
chr2	186695268	186695418	2:186695268-186695418	ENSG00000227227,ENSG00000144369
chr2	186695488	186695689	2:186695488-186695689	ENSG00000227227,ENSG00000144369
chr2	186732652	186733118	2:186732652-186733118	-
chr2	186757071	186757221	2:186757071-186757221	-
chr2	186771448	186771638	2:186771448-186771638	-
chr2	186771908	186772058	2:186771908-186772058	-
chr2	186781028	186781198	2:186781028-186781198	-
chr2	186793254	186793404	2:186793254-186793404	-
chr2	186849068	186849258	2:186849068-186849258	ENSG00000163012
chr2	186849408	186849558	2:186849408-186849558	ENSG00000163012
chr2	186852668	186852818	2:186852668-186852818	ENSG00000163012
chr2	186862948	186863118	2:186862948-186863118	-
chr2	186863388	186863538	2:186863388-186863538	-
chr2	186887128	186887358	2:186887128-186887358	-
chr2	186903268	186903418	2:186903268-186903418	-
chr2	186919388	186919558	2:186919388-186919558	ENSG00000226553
chr2	186968373	186968523	2:186968373-186968523	ENSG00000226553
chr2	186976448	186976598	2:186976448-186976598	ENSG00000226553
chr2	187013228	187013378	2:187013228-187013378	ENSG00000226553,ENSG00000224063
chr2	187054628	187054778	2:187054628-187054778	ENSG00000226553
chr2	187055608	187055778	2:187055608-187055778	ENSG00000226553
chr2	187057632	187057782	2:187057632-187057782	-
chr2	187075228	187075394	2:187075228-187075394	ENSG00000226553
chr2	187078388	187078558	2:187078388-187078558	ENSG00000226553
chr2	187091335	187091485	2:187091335-187091485	-
chr2	187091748	187091898	2:187091748-187091898	-
chr2	187105266	187105416	2:187105266-187105416	ENSG00000222845
chr2	187117572	187117778	2:187117572-187117778	ENSG00000222845
chr2	187138368	187138518	2:187138368-187138518	ENSG00000226553,ENSG00000222845,ENSG00000231739
chr2	187150788	187150958	2:187150788-187150958	-
chr2	187174696	187174846	2:187174696-187174846	-
chr2	187208238	187208388	2:187208238-187208388	-
chr2	187210828	187210978	2:187210828-187210978	-
chr2	187279103	187279253	2:187279103-187279253	ENSG00000199626
chr2	187284176	187284326	2:187284176-187284326	ENSG00000199626
chr2	187298038	187298188	2:187298038-187298188	-
chr2	187302266	187302416	2:187302266-187302416	-
chr2	187390908	187391158	2:187390908-187391158	ENSG00000231739
chr2	187394135	187394285	2:187394135-187394285	ENSG00000231739
chr2	187431995	187432145	2:187431995-187432145	ENSG00000231739
chr2	187448228	187448418	2:187448228-187448418	ENSG00000064989,ENSG00000231739
chr2	187453168	187453318	2:187453168-187453318	ENSG00000064989
chr2	187461868	187462018	2:187461868-187462018	ENSG00000064989,ENSG00000231739
chr2	187468395	187468545	2:187468395-187468545	-
chr2	187497984	187498134	2:187497984-187498134	ENSG00000003436
chr2	187500068	187500218	2:187500068-187500218	ENSG00000003436
chr2	187500988	187501158	2:187500988-187501158	ENSG00000003436
chr2	187540127	187540277	2:187540127-187540277	-
chr2	187541788	187541958	2:187541788-187541958	ENSG00000224063,ENSG00000003436
chr2	187544789	187544958	2:187544789-187544958	-
chr2	187547508	187547658	2:187547508-187547658	ENSG00000224063,ENSG00000003436
chr2	187549938	187550088	2:187549938-187550088	ENSG00000224063,ENSG00000003436
chr2	187550248	187550438	2:187550248-187550438	ENSG00000224063,ENSG00000003436
chr2	187553228	187553378	2:187553228-187553378	ENSG00000224063,ENSG00000003436
chr2	187554368	187554518	2:187554368-187554518	ENSG00000224063,ENSG00000003436
chr2	187567248	187567398	2:187567248-187567398	ENSG00000003436
chr2	187577054	187577204	2:187577054-187577204	-
chr2	187577428	187577578	2:187577428-187577578	-
chr2	187580788	187580938	2:187580788-187580938	-
chr2	187581528	187581698	2:187581528-187581698	-
chr2	187618987	187619137	2:187618987-187619137	-
chr2	187654608	187654758	2:187654608-187654758	-
chr2	187659008	187659178	2:187659008-187659178	-
chr2	187750540	187750690	2:187750540-187750690	-
chr2	187817535	187817685	2:187817535-187817685	ENSG00000235616
chr2	187826144	187826294	2:187826144-187826294	ENSG00000235616
chr2	187843348	187843498	2:187843348-187843498	ENSG00000235616
chr2	187847589	187847739	2:187847589-187847739	-
chr2	187865111	187865298	2:187865111-187865298	-
chr2	187873248	187873418	2:187873248-187873418	-
chr2	187877487	187877638	2:187877487-187877638	-
chr2	187890778	187890928	2:187890778-187890928	-
chr2	187924388	187924578	2:187924388-187924578	-
chr2	187942928	187943078	2:187942928-187943078	-
chr2	187957328	187957478	2:187957328-187957478	-
chr2	187959964	187960114	2:187959964-187960114	-
chr2	187982788	187982938	2:187982788-187982938	-
chr2	187990325	187990498	2:187990325-187990498	-
chr2	187993648	187993798	2:187993648-187993798	-
chr2	187994419	187994569	2:187994419-187994569	-
chr2	187994668	187994818	2:187994668-187994818	-
chr2	187994942	187995098	2:187994942-187995098	-
chr2	188003946	188004096	2:188003946-188004096	-
chr2	188028828	188028978	2:188028828-188028978	-
chr2	188042508	188042698	2:188042508-188042698	-
chr2	188050863	188051013	2:188050863-188051013	-
chr2	188074284	188074434	2:188074284-188074434	-
chr2	188076288	188076438	2:188076288-188076438	-
chr2	188114144	188114294	2:188114144-188114294	-
chr2	188119578	188119728	2:188119578-188119728	-
chr2	188132508	188132658	2:188132508-188132658	-
chr2	188181208	188181358	2:188181208-188181358	ENSG00000213115
chr2	188181608	188181758	2:188181608-188181758	ENSG00000213115
chr2	188196461	188196611	2:188196461-188196611	ENSG00000213115
chr2	188199768	188199918	2:188199768-188199918	ENSG00000213115
chr2	188199988	188200138	2:188199988-188200138	ENSG00000213115
chr2	188280888	188281038	2:188280888-188281038	ENSG00000231689,ENSG00000200650
chr2	188291248	188291418	2:188291248-188291418	ENSG00000231689,ENSG00000144366,ENSG00000207951
chr2	188291788	188291958	2:188291788-188291958	ENSG00000231689,ENSG00000200650,ENSG00000144366,ENSG00000207951
chr2	188292688	188292838	2:188292688-188292838	ENSG00000231689,ENSG00000213115,ENSG00000200650,ENSG00000144366,ENSG00000207951
chr2	188292988	188293138	2:188292988-188293138	ENSG00000231689,ENSG00000200650,ENSG00000144366,ENSG00000207951
chr2	188293708	188293878	2:188293708-188293878	ENSG00000231689,ENSG00000200650,ENSG00000144366,ENSG00000207951
chr2	188294008	188294178	2:188294008-188294178	ENSG00000231689,ENSG00000200650,ENSG00000144366,ENSG00000207951
chr2	188294628	188294778	2:188294628-188294778	ENSG00000231689,ENSG00000207951
chr2	188298988	188299158	2:188298988-188299158	ENSG00000144366,ENSG00000207951
chr2	188299228	188299378	2:188299228-188299378	ENSG00000144366,ENSG00000207951
chr2	188299728	188299878	2:188299728-188299878	ENSG00000207951
chr2	188303468	188303618	2:188303468-188303618	ENSG00000207951
chr2	188303776	188303938	2:188303776-188303938	ENSG00000207951
chr2	188322679	188322838	2:188322679-188322838	-
chr2	188326788	188326958	2:188326788-188326958	ENSG00000213115
chr2	188333829	188333979	2:188333829-188333979	-
chr2	188364128	188364278	2:188364128-188364278	-
chr2	188367292	188367442	2:188367292-188367442	-
chr2	188369468	188369618	2:188369468-188369618	ENSG00000213115
chr2	188370055	188370205	2:188370055-188370205	-
chr2	188381728	188381898	2:188381728-188381898	ENSG00000231689
chr2	188384279	188384429	2:188384279-188384429	ENSG00000231689
chr2	188394986	188395136	2:188394986-188395136	-
chr2	188396028	188396178	2:188396028-188396178	-
chr2	188415824	188415974	2:188415824-188415974	-
chr2	188475983	188476138	2:188475983-188476138	-
chr2	188496048	188496348	2:188496048-188496348	-
chr2	188512568	188512718	2:188512568-188512718	-
chr2	188517688	188517898	2:188517688-188517898	ENSG00000144366
chr2	188518428	188518678	2:188518428-188518678	-
chr2	188524648	188524798	2:188524648-188524798	ENSG00000144366
chr2	188527248	188527418	2:188527248-188527418	-
chr2	188528561	188528711	2:188528561-188528711	-
chr2	188573528	188573733	2:188573528-188573733	ENSG00000144366
chr2	188576749	188576942	2:188576749-188576942	-
chr2	188581045	188581195	2:188581045-188581195	-
chr2	188598728	188598890	2:188598728-188598890	-
chr2	188607628	188607778	2:188607628-188607778	-
chr2	188610808	188611018	2:188610808-188611018	-
chr2	188624388	188624558	2:188624388-188624558	-
chr2	188629043	188629193	2:188629043-188629193	-
chr2	188629408	188629620	2:188629408-188629620	-
chr2	188629928	188630238	2:188629928-188630238	-
chr2	188630368	188630518	2:188630368-188630518	-
chr2	188631430	188631730	2:188631430-188631730	-
chr2	188646148	188646298	2:188646148-188646298	-
chr2	188664530	188664680	2:188664530-188664680	-
chr2	188665324	188665498	2:188665324-188665498	-
chr2	188668128	188668298	2:188668128-188668298	-
chr2	188676150	188676300	2:188676150-188676300	-
chr2	188679028	188679198	2:188679028-188679198	-
chr2	188693248	188693438	2:188693248-188693438	-
chr2	188693896	188694046	2:188693896-188694046	-
chr2	188696088	188696238	2:188696088-188696238	-
chr2	188701908	188702058	2:188701908-188702058	-
chr2	188705746	188705896	2:188705746-188705896	-
chr2	188721368	188721545	2:188721368-188721545	-
chr2	188726989	188727139	2:188726989-188727139	-
chr2	188734828	188734978	2:188734828-188734978	-
chr2	188746888	188747038	2:188746888-188747038	-
chr2	188750225	188750375	2:188750225-188750375	-
chr2	188765628	188765779	2:188765628-188765779	-
chr2	188784068	188784398	2:188784068-188784398	-
chr2	188785188	188785338	2:188785188-188785338	ENSG00000174325
chr2	188785648	188785798	2:188785648-188785798	ENSG00000174325
chr2	188786408	188786578	2:188786408-188786578	ENSG00000174325
chr2	188787088	188787258	2:188787088-188787258	ENSG00000223523,ENSG00000174325
chr2	188787688	188787898	2:188787688-188787898	ENSG00000174325
chr2	188788728	188788878	2:188788728-188788878	ENSG00000174325
chr2	188798308	188798489	2:188798308-188798489	ENSG00000174325
chr2	188810725	188810875	2:188810725-188810875	ENSG00000223523
chr2	188811589	188811759	2:188811589-188811759	ENSG00000223523
chr2	188813969	188814139	2:188813969-188814139	ENSG00000223523
chr2	188853409	188853579	2:188853409-188853579	ENSG00000223523
chr2	188869685	188869859	2:188869685-188869859	ENSG00000223523
chr2	188870409	188870559	2:188870409-188870559	ENSG00000223523
chr2	188875555	188875705	2:188875555-188875705	-
chr2	188884189	188884379	2:188884189-188884379	ENSG00000223523
chr2	188884652	188884833	2:188884652-188884833	ENSG00000223523
chr2	188892769	188892939	2:188892769-188892939	-
chr2	188897231	188897381	2:188897231-188897381	-
chr2	188903009	188903199	2:188903009-188903199	-
chr2	188973833	188973983	2:188973833-188973983	ENSG00000168542,ENSG00000221502,ENSG00000283238
chr2	188974249	188974439	2:188974249-188974439	ENSG00000168542,ENSG00000221502,ENSG00000283238
chr2	188975789	188975939	2:188975789-188975939	ENSG00000168542,ENSG00000221502,ENSG00000283238
chr2	188976729	188976899	2:188976729-188976899	ENSG00000168542,ENSG00000221502,ENSG00000283238
chr2	188978349	188978499	2:188978349-188978499	ENSG00000168542,ENSG00000221502,ENSG00000283238
chr2	188978809	188978979	2:188978809-188978979	ENSG00000168542,ENSG00000221502,ENSG00000283238
chr2	188979489	188979639	2:188979489-188979639	ENSG00000168542,ENSG00000221502,ENSG00000283238
chr2	188983549	188983699	2:188983549-188983699	ENSG00000221502,ENSG00000283238
chr2	188984269	188984419	2:188984269-188984419	ENSG00000221502,ENSG00000283238
chr2	188984769	188984919	2:188984769-188984919	ENSG00000221502,ENSG00000283238,ENSG00000284180
chr2	189002225	189002379	2:189002225-189002379	ENSG00000168542,ENSG00000284180
chr2	189013809	189014019	2:189013809-189014019	ENSG00000168542,ENSG00000284180
chr2	189014089	189014299	2:189014089-189014299	ENSG00000168542,ENSG00000284180
chr2	189014520	189014675	2:189014520-189014675	ENSG00000168542,ENSG00000284180
chr2	189014769	189014959	2:189014769-189014959	ENSG00000168542,ENSG00000284180
chr2	189015011	189015161	2:189015011-189015161	-
chr2	189022069	189022239	2:189022069-189022239	ENSG00000284180
chr2	189022569	189022739	2:189022569-189022739	-
chr2	189076690	189076840	2:189076690-189076840	-
chr2	189082689	189082859	2:189082689-189082859	-
chr2	189088685	189088839	2:189088685-189088839	-
chr2	189094429	189094579	2:189094429-189094579	ENSG00000228073
chr2	189094738	189094888	2:189094738-189094888	ENSG00000228073
chr2	189096869	189097019	2:189096869-189097019	ENSG00000228073
chr2	189137644	189137794	2:189137644-189137794	ENSG00000264725
chr2	189143249	189143419	2:189143249-189143419	ENSG00000264725
chr2	189144049	189144205	2:189144049-189144205	ENSG00000264725
chr2	189153749	189153899	2:189153749-189153899	ENSG00000264725
chr2	189164029	189164230	2:189164029-189164230	-
chr2	189164853	189165019	2:189164853-189165019	-
chr2	189176201	189176351	2:189176201-189176351	ENSG00000204262
chr2	189178129	189178279	2:189178129-189178279	ENSG00000204262
chr2	189178749	189178919	2:189178749-189178919	ENSG00000204262
chr2	189179062	189179219	2:189179062-189179219	ENSG00000204262
chr2	189179669	189179839	2:189179669-189179839	ENSG00000204262
chr2	189181809	189181999	2:189181809-189181999	ENSG00000204262
chr2	189210025	189210175	2:189210025-189210175	-
chr2	189210309	189210459	2:189210309-189210459	-
chr2	189210789	189210954	2:189210789-189210954	-
chr2	189217629	189217779	2:189217629-189217779	-
chr2	189222609	189222770	2:189222609-189222770	ENSG00000204262
chr2	189254529	189254739	2:189254529-189254739	-
chr2	189276429	189276599	2:189276429-189276599	-
chr2	189286389	189286539	2:189286389-189286539	-
chr2	189288009	189288159	2:189288009-189288159	ENSG00000213601
chr2	189306680	189306830	2:189306680-189306830	ENSG00000213601
chr2	189309420	189309588	2:189309420-189309588	ENSG00000213601
chr2	189337829	189337979	2:189337829-189337979	-
chr2	189344203	189344353	2:189344203-189344353	-
chr2	189347589	189347759	2:189347589-189347759	-
chr2	189350589	189350739	2:189350589-189350739	-
chr2	189363709	189363879	2:189363709-189363879	-
chr2	189379318	189379499	2:189379318-189379499	-
chr2	189393529	189393699	2:189393529-189393699	-
chr2	189393809	189393979	2:189393809-189393979	-
chr2	189407249	189407439	2:189407249-189407439	-
chr2	189407549	189407719	2:189407549-189407719	-
chr2	189407934	189408084	2:189407934-189408084	-
chr2	189409249	189409438	2:189409249-189409438	-
chr2	189411989	189412179	2:189411989-189412179	-
chr2	189412469	189412619	2:189412469-189412619	-
chr2	189421809	189421979	2:189421809-189421979	-
chr2	189427974	189428124	2:189427974-189428124	-
chr2	189430529	189430689	2:189430529-189430689	-
chr2	189441029	189441199	2:189441029-189441199	ENSG00000115368
chr2	189441329	189441499	2:189441329-189441499	ENSG00000115368
chr2	189442708	189442858	2:189442708-189442858	-
chr2	189444409	189444559	2:189444409-189444559	ENSG00000115368
chr2	189466809	189466959	2:189466809-189466959	ENSG00000115368
chr2	189484169	189484339	2:189484169-189484339	ENSG00000233996
chr2	189498328	189498478	2:189498328-189498478	ENSG00000233996
chr2	189500929	189501079	2:189500929-189501079	ENSG00000233996
chr2	189506411	189506561	2:189506411-189506561	-
chr2	189506729	189506919	2:189506729-189506919	ENSG00000233996
chr2	189522499	189522649	2:189522499-189522649	-
chr2	189522829	189522999	2:189522829-189522999	-
chr2	189533409	189533579	2:189533409-189533579	ENSG00000287418
chr2	189542229	189542379	2:189542229-189542379	ENSG00000287418
chr2	189549141	189549291	2:189549141-189549291	ENSG00000287418
chr2	189552489	189552659	2:189552489-189552659	-
chr2	189555349	189555499	2:189555349-189555499	-
chr2	189555843	189555993	2:189555843-189555993	-
chr2	189556129	189556283	2:189556129-189556283	-
chr2	189557509	189557659	2:189557509-189557659	-
chr2	189559849	189559999	2:189559849-189559999	-
chr2	189574789	189574946	2:189574789-189574946	-
chr2	189575109	189575259	2:189575109-189575259	ENSG00000138449
chr2	189577255	189577405	2:189577255-189577405	ENSG00000138449
chr2	189579709	189579879	2:189579709-189579879	ENSG00000138449
chr2	189580346	189580646	2:189580346-189580646	ENSG00000138449
chr2	189580789	189580939	2:189580789-189580939	ENSG00000138449,ENSG00000276828
chr2	189581369	189581524	2:189581369-189581524	ENSG00000138449
chr2	189581649	189581799	2:189581649-189581799	ENSG00000138449
chr2	189584779	189584929	2:189584779-189584929	ENSG00000138449
chr2	189599319	189599499	2:189599319-189599499	-
chr2	189609594	189609744	2:189609594-189609744	-
chr2	189613189	189613339	2:189613189-189613339	ENSG00000276828
chr2	189613729	189613899	2:189613729-189613899	ENSG00000276828
chr2	189614164	189614314	2:189614164-189614314	-
chr2	189629327	189629477	2:189629327-189629477	ENSG00000276828
chr2	189631973	189632123	2:189631973-189632123	ENSG00000276828
chr2	189639129	189639319	2:189639129-189639319	ENSG00000276828
chr2	189641681	189641831	2:189641681-189641831	-
chr2	189651034	189651184	2:189651034-189651184	-
chr2	189658049	189658199	2:189658049-189658199	ENSG00000138381,ENSG00000286053,ENSG00000286165
chr2	189658948	189659098	2:189658948-189659098	-
chr2	189661289	189661439	2:189661289-189661439	ENSG00000138381,ENSG00000286053,ENSG00000286165,ENSG00000151687,ENSG00000128694,ENSG00000253559,ENSG00000273240,ENSG00000128699,ENSG00000064933,ENSG00000138379
chr2	189662029	189662179	2:189662029-189662179	ENSG00000138381,ENSG00000286053,ENSG00000286165
chr2	189673809	189673959	2:189673809-189673959	ENSG00000151687
chr2	189674469	189674619	2:189674469-189674619	ENSG00000138381,ENSG00000286053,ENSG00000286165,ENSG00000151687
chr2	189685949	189686099	2:189685949-189686099	-
chr2	189698369	189698519	2:189698369-189698519	ENSG00000151687
chr2	189698671	189698821	2:189698671-189698821	-
chr2	189709869	189710019	2:189709869-189710019	-
chr2	189751209	189751359	2:189751209-189751359	-
chr2	189762689	189762859	2:189762689-189762859	ENSG00000128694,ENSG00000253559,ENSG00000273240,ENSG00000128699,ENSG00000064933
chr2	189763149	189763299	2:189763149-189763299	ENSG00000128694,ENSG00000253559,ENSG00000273240,ENSG00000128699,ENSG00000064933
chr2	189763661	189763811	2:189763661-189763811	ENSG00000128694,ENSG00000253559,ENSG00000273240
chr2	189764011	189764179	2:189764011-189764179	ENSG00000128694,ENSG00000253559,ENSG00000273240
chr2	189782469	189782619	2:189782469-189782619	ENSG00000128699,ENSG00000064933
chr2	189783469	189783679	2:189783469-189783679	ENSG00000128699,ENSG00000064933
chr2	189783989	189784139	2:189783989-189784139	ENSG00000128694,ENSG00000253559,ENSG00000273240,ENSG00000128699,ENSG00000064933
chr2	189784329	189784479	2:189784329-189784479	ENSG00000128694,ENSG00000253559,ENSG00000273240,ENSG00000128699,ENSG00000064933
chr2	189798849	189799019	2:189798849-189799019	ENSG00000064933
chr2	189799646	189799796	2:189799646-189799796	-
chr2	189822089	189822239	2:189822089-189822239	-
chr2	189822448	189822639	2:189822448-189822639	-
chr2	189836755	189836905	2:189836755-189836905	-
chr2	189879389	189879539	2:189879389-189879539	ENSG00000187699
chr2	189892989	189893139	2:189892989-189893139	ENSG00000223824,ENSG00000204253
chr2	189900869	189901039	2:189900869-189901039	ENSG00000223824,ENSG00000204253,ENSG00000213110
chr2	189925627	189925777	2:189925627-189925777	ENSG00000223824,ENSG00000204253,ENSG00000213110
chr2	189997691	189997841	2:189997691-189997841	-
chr2	190023989	190024159	2:190023989-190024159	ENSG00000138379
chr2	190044948	190045098	2:190044948-190045098	ENSG00000138379
chr2	190070429	190070579	2:190070429-190070579	ENSG00000138379
chr2	190088969	190089139	2:190088969-190089139	ENSG00000187699,ENSG00000138379
chr2	190093909	190094066	2:190093909-190094066	ENSG00000187699
chr2	190100109	190100259	2:190100109-190100259	-
chr2	190100389	190100551	2:190100389-190100551	-
chr2	190119309	190119459	2:190119309-190119459	-
chr2	190122103	190122253	2:190122103-190122253	-
chr2	190124029	190124199	2:190124029-190124199	-
chr2	190126889	190127059	2:190126889-190127059	-
chr2	190127142	190127292	2:190127142-190127292	-
chr2	190128453	190128603	2:190128453-190128603	-
chr2	190136389	190136559	2:190136389-190136559	ENSG00000187699
chr2	190173989	190174179	2:190173989-190174179	-
chr2	190180269	190180419	2:190180269-190180419	ENSG00000187699
chr2	190180829	190180979	2:190180829-190180979	ENSG00000187699
chr2	190181300	190181450	2:190181300-190181450	ENSG00000187699
chr2	190185509	190185659	2:190185509-190185659	ENSG00000187699
chr2	190199629	190199779	2:190199629-190199779	-
chr2	190217009	190217159	2:190217009-190217159	ENSG00000198130
chr2	190267379	190267529	2:190267379-190267529	-
chr2	190277349	190277499	2:190277349-190277499	ENSG00000198130
chr2	190277743	190277893	2:190277743-190277893	ENSG00000198130
chr2	190280789	190280939	2:190280789-190280939	ENSG00000198130
chr2	190281246	190281396	2:190281246-190281396	ENSG00000198130
chr2	190308134	190308284	2:190308134-190308284	-
chr2	190312747	190312897	2:190312747-190312897	ENSG00000198130
chr2	190314847	190314997	2:190314847-190314997	ENSG00000198130
chr2	190318582	190318732	2:190318582-190318732	-
chr2	190319049	190319199	2:190319049-190319199	-
chr2	190319269	190319419	2:190319269-190319419	-
chr2	190319809	190319979	2:190319809-190319979	ENSG00000138379,ENSG00000198130,ENSG00000151689,ENSG00000272979
chr2	190322311	190322461	2:190322311-190322461	-
chr2	190334609	190334759	2:190334609-190334759	ENSG00000151689
chr2	190335327	190335487	2:190335327-190335487	ENSG00000151689
chr2	190343509	190343679	2:190343509-190343679	ENSG00000198130,ENSG00000151689
chr2	190343789	190344059	2:190343789-190344059	ENSG00000198130,ENSG00000151689
chr2	190344289	190344439	2:190344289-190344439	ENSG00000198130,ENSG00000151689
chr2	190352956	190353159	2:190352956-190353159	ENSG00000151689
chr2	190356090	190356240	2:190356090-190356240	ENSG00000151689
chr2	190359929	190360109	2:190359929-190360109	ENSG00000151689
chr2	190365631	190365781	2:190365631-190365781	-
chr2	190372469	190372639	2:190372469-190372639	ENSG00000151689
chr2	190378649	190378799	2:190378649-190378799	-
chr2	190379749	190379919	2:190379749-190379919	-
chr2	190382989	190383139	2:190382989-190383139	-
chr2	190396391	190396550	2:190396391-190396550	-
chr2	190404589	190404779	2:190404589-190404779	ENSG00000151690
chr2	190407729	190407879	2:190407729-190407879	ENSG00000151690
chr2	190408109	190408279	2:190408109-190408279	ENSG00000151690,ENSG00000272979
chr2	190408709	190408879	2:190408709-190408879	ENSG00000151690
chr2	190444267	190444419	2:190444267-190444419	ENSG00000151690,ENSG00000272979
chr2	190468949	190469109	2:190468949-190469109	ENSG00000151690,ENSG00000272979
chr2	190469329	190469479	2:190469329-190469479	ENSG00000151690,ENSG00000272979
chr2	190469929	190470099	2:190469929-190470099	ENSG00000151690,ENSG00000272979
chr2	190477629	190477821	2:190477629-190477821	ENSG00000272979
chr2	190478189	190478339	2:190478189-190478339	ENSG00000272979
chr2	190497448	190497599	2:190497448-190497599	ENSG00000151690
chr2	190500269	190500438	2:190500269-190500438	ENSG00000151690
chr2	190507267	190507417	2:190507267-190507417	-
chr2	190511223	190511379	2:190511223-190511379	-
chr2	190528769	190528939	2:190528769-190528939	ENSG00000189362,ENSG00000233654
chr2	190530189	190530359	2:190530189-190530359	ENSG00000189362,ENSG00000233654
chr2	190530469	190530619	2:190530469-190530619	ENSG00000189362,ENSG00000233654
chr2	190533759	190534139	2:190533759-190534139	ENSG00000189362,ENSG00000233654
chr2	190534469	190534619	2:190534469-190534619	ENSG00000189362,ENSG00000233654
chr2	190535142	190535399	2:190535142-190535399	ENSG00000189362,ENSG00000233654
chr2	190537929	190538079	2:190537929-190538079	ENSG00000272979,ENSG00000189362,ENSG00000233654,ENSG00000251935,ENSG00000284052,ENSG00000138386
chr2	190546819	190546996	2:190546819-190546996	ENSG00000251935
chr2	190554491	190554641	2:190554491-190554641	ENSG00000251935
chr2	190561222	190561372	2:190561222-190561372	ENSG00000251935
chr2	190571823	190571973	2:190571823-190571973	-
chr2	190576229	190576479	2:190576229-190576479	-
chr2	190576669	190576859	2:190576669-190576859	-
chr2	190578314	190578479	2:190578314-190578479	-
chr2	190578689	190578839	2:190578689-190578839	-
chr2	190583855	190584005	2:190583855-190584005	-
chr2	190585049	190585199	2:190585049-190585199	-
chr2	190607069	190607219	2:190607069-190607219	-
chr2	190609589	190609755	2:190609589-190609755	-
chr2	190618109	190618299	2:190618109-190618299	-
chr2	190627909	190628059	2:190627909-190628059	-
chr2	190636509	190636662	2:190636509-190636662	-
chr2	190637429	190637679	2:190637429-190637679	-
chr2	190638004	190638154	2:190638004-190638154	-
chr2	190638393	190638543	2:190638393-190638543	-
chr2	190648001	190648151	2:190648001-190648151	ENSG00000284052,ENSG00000138386
chr2	190648209	190648399	2:190648209-190648399	ENSG00000284052,ENSG00000138386
chr2	190648789	190648979	2:190648789-190648979	ENSG00000284052,ENSG00000138386
chr2	190649809	190649979	2:190649809-190649979	ENSG00000284052,ENSG00000138386
chr2	190650069	190650219	2:190650069-190650219	ENSG00000284052,ENSG00000138386
chr2	190680409	190680579	2:190680409-190680579	-
chr2	190697129	190697299	2:190697129-190697299	ENSG00000228509
chr2	190699007	190699183	2:190699007-190699183	ENSG00000228509
chr2	190718889	190719059	2:190718889-190719059	ENSG00000228509
chr2	190719322	190719472	2:190719322-190719472	-
chr2	190744148	190744298	2:190744148-190744298	-
chr2	190759789	190759974	2:190759789-190759974	ENSG00000228509
chr2	190765829	190766129	2:190765829-190766129	ENSG00000228509
chr2	190780751	190780901	2:190780751-190780901	-
chr2	190781769	190781919	2:190781769-190781919	-
chr2	190786489	190786699	2:190786489-190786699	-
chr2	190791669	190791839	2:190791669-190791839	-
chr2	190802192	190802342	2:190802192-190802342	-
chr2	190804349	190804499	2:190804349-190804499	-
chr2	190808027	190808177	2:190808027-190808177	-
chr2	190809189	190809339	2:190809189-190809339	-
chr2	190809529	190809679	2:190809529-190809679	-
chr2	190820049	190820199	2:190820049-190820199	-
chr2	190835409	190835559	2:190835409-190835559	ENSG00000228509
chr2	190844328	190844478	2:190844328-190844478	ENSG00000228509
chr2	190850649	190850799	2:190850649-190850799	-
chr2	190855864	190856019	2:190855864-190856019	-
chr2	190862709	190862859	2:190862709-190862859	-
chr2	190864069	190864239	2:190864069-190864239	-
chr2	190871669	190871822	2:190871669-190871822	-
chr2	190880209	190880359	2:190880209-190880359	ENSG00000235852,ENSG00000115419
chr2	190880669	190880839	2:190880669-190880839	ENSG00000235852,ENSG00000115419
chr2	190881609	190881859	2:190881609-190881859	ENSG00000235852,ENSG00000115419
chr2	190882169	190882359	2:190882169-190882359	ENSG00000235852,ENSG00000115419
chr2	190882910	190883060	2:190882910-190883060	ENSG00000235852,ENSG00000115419
chr2	190883297	190883447	2:190883297-190883447	ENSG00000235852,ENSG00000115419
chr2	190896608	190896779	2:190896608-190896779	ENSG00000115419
chr2	190922509	190922699	2:190922509-190922699	ENSG00000115419
chr2	190927329	190927539	2:190927329-190927539	ENSG00000115419
chr2	190947249	190947459	2:190947249-190947459	-
chr2	190947809	190947979	2:190947809-190947979	-
chr2	190948849	190948999	2:190948849-190948999	-
chr2	190980109	190980279	2:190980109-190980279	ENSG00000115415,ENSG00000229023
chr2	190980946	190981096	2:190980946-190981096	ENSG00000229023
chr2	190996449	190996619	2:190996449-190996619	ENSG00000229023
chr2	190997578	190997825	2:190997578-190997825	ENSG00000229023
chr2	190999169	190999319	2:190999169-190999319	ENSG00000229023
chr2	191013129	191013299	2:191013129-191013299	ENSG00000115415,ENSG00000230686
chr2	191013544	191013694	2:191013544-191013694	ENSG00000115415,ENSG00000230686
chr2	191014209	191014379	2:191014209-191014379	ENSG00000115415,ENSG00000229023,ENSG00000230686,ENSG00000231858
chr2	191020329	191020499	2:191020329-191020499	ENSG00000115415,ENSG00000230686,ENSG00000231858,ENSG00000138378,ENSG00000207402
chr2	191020989	191021159	2:191020989-191021159	ENSG00000115415,ENSG00000230686,ENSG00000231858
chr2	191030649	191030819	2:191030649-191030819	ENSG00000231858,ENSG00000138378
chr2	191032668	191032844	2:191032668-191032844	ENSG00000231858
chr2	191038489	191038639	2:191038489-191038639	ENSG00000231858,ENSG00000138378
chr2	191041789	191041959	2:191041789-191041959	ENSG00000138378,ENSG00000288064,ENSG00000207402
chr2	191049829	191050129	2:191049829-191050129	ENSG00000288064
chr2	191050189	191050359	2:191050189-191050359	ENSG00000288064,ENSG00000207402,ENSG00000280083
chr2	191050709	191050859	2:191050709-191050859	ENSG00000288064,ENSG00000280083
chr2	191052229	191052419	2:191052229-191052419	ENSG00000138378,ENSG00000288064,ENSG00000207402,ENSG00000280083
chr2	191150369	191150519	2:191150369-191150519	ENSG00000138378,ENSG00000207402,ENSG00000280083
chr2	191150641	191150791	2:191150641-191150791	ENSG00000138378,ENSG00000280083
chr2	191150929	191151099	2:191150929-191151099	ENSG00000138378,ENSG00000207402,ENSG00000280083
chr2	191151413	191151713	2:191151413-191151713	ENSG00000138378,ENSG00000280083
chr2	191155729	191155899	2:191155729-191155899	ENSG00000138378,ENSG00000280083
chr2	191165209	191165379	2:191165209-191165379	ENSG00000280083,ENSG00000230611
chr2	191166169	191166339	2:191166169-191166339	ENSG00000280083,ENSG00000230611
chr2	191166467	191166767	2:191166467-191166767	ENSG00000230611
chr2	191167857	191168030	2:191167857-191168030	ENSG00000230611
chr2	191171729	191171899	2:191171729-191171899	ENSG00000230611
chr2	191171989	191172139	2:191171989-191172139	ENSG00000230611
chr2	191176885	191177035	2:191176885-191177035	ENSG00000230611
chr2	191178409	191178559	2:191178409-191178559	ENSG00000230611
chr2	191179153	191179303	2:191179153-191179303	ENSG00000230611
chr2	191183217	191183367	2:191183217-191183367	-
chr2	191202253	191202403	2:191202253-191202403	-
chr2	191203209	191203359	2:191203209-191203359	-
chr2	191217649	191217819	2:191217649-191217819	-
chr2	191218409	191218559	2:191218409-191218559	-
chr2	191219509	191219659	2:191219509-191219659	-
chr2	191230254	191230419	2:191230254-191230419	-
chr2	191232049	191232199	2:191232049-191232199	-
chr2	191245229	191245399	2:191245229-191245399	ENSG00000227542,ENSG00000128641
chr2	191245609	191245759	2:191245609-191245759	ENSG00000227542,ENSG00000128641
chr2	191246129	191246279	2:191246129-191246279	ENSG00000227542,ENSG00000128641
chr2	191246809	191246959	2:191246809-191246959	ENSG00000227542,ENSG00000128641
chr2	191247189	191247339	2:191247189-191247339	ENSG00000227542
chr2	191247469	191247619	2:191247469-191247619	ENSG00000227542,ENSG00000128641
chr2	191247829	191247999	2:191247829-191247999	ENSG00000227542,ENSG00000128641
chr2	191280389	191280539	2:191280389-191280539	-
chr2	191302569	191302719	2:191302569-191302719	-
chr2	191303749	191303899	2:191303749-191303899	-
chr2	191304929	191305139	2:191304929-191305139	-
chr2	191311749	191311919	2:191311749-191311919	-
chr2	191318178	191318339	2:191318178-191318339	-
chr2	191318509	191318659	2:191318509-191318659	-
chr2	191318869	191319039	2:191318869-191319039	-
chr2	191319309	191319459	2:191319309-191319459	-
chr2	191363185	191363335	2:191363185-191363335	-
chr2	191377369	191377519	2:191377369-191377519	ENSG00000128641,ENSG00000252130
chr2	191379507	191379679	2:191379507-191379679	ENSG00000252130
chr2	191382929	191383079	2:191382929-191383079	ENSG00000128641,ENSG00000252130
chr2	191394194	191394344	2:191394194-191394344	-
chr2	191399669	191399881	2:191399669-191399881	-
chr2	191417855	191418005	2:191417855-191418005	-
chr2	191418229	191418459	2:191418229-191418459	-
chr2	191441889	191442079	2:191441889-191442079	-
chr2	191447029	191447219	2:191447029-191447219	-
chr2	191462409	191462579	2:191462409-191462579	-
chr2	191478889	191479039	2:191478889-191479039	-
chr2	191479469	191479659	2:191479469-191479659	-
chr2	191483089	191483389	2:191483089-191483389	-
chr2	191487009	191487179	2:191487009-191487179	-
chr2	191488289	191488456	2:191488289-191488456	-
chr2	191500296	191500459	2:191500296-191500459	-
chr2	191500889	191501058	2:191500889-191501058	-
chr2	191501669	191501819	2:191501669-191501819	-
chr2	191521712	191521862	2:191521712-191521862	-
chr2	191539189	191539339	2:191539189-191539339	-
chr2	191555189	191555359	2:191555189-191555359	ENSG00000288582
chr2	191565929	191566199	2:191565929-191566199	-
chr2	191566369	191566519	2:191566369-191566519	ENSG00000288582
chr2	191571206	191571379	2:191571206-191571379	-
chr2	191582455	191582628	2:191582455-191582628	-
chr2	191594153	191594303	2:191594153-191594303	-
chr2	191618949	191619099	2:191618949-191619099	-
chr2	191623089	191623239	2:191623089-191623239	-
chr2	191631849	191631999	2:191631849-191631999	-
chr2	191637769	191637959	2:191637769-191637959	-
chr2	191638449	191638619	2:191638449-191638619	-
chr2	191643547	191643699	2:191643547-191643699	-
chr2	191647996	191648186	2:191647996-191648186	-
chr2	191656529	191656699	2:191656529-191656699	-
chr2	191677389	191677539	2:191677389-191677539	ENSG00000173559,ENSG00000274845
chr2	191677929	191678099	2:191677929-191678099	ENSG00000173559,ENSG00000274845,ENSG00000288582
chr2	191678749	191678899	2:191678749-191678899	ENSG00000173559,ENSG00000274845
chr2	191680289	191680459	2:191680289-191680459	ENSG00000173559,ENSG00000274845
chr2	191689429	191689619	2:191689429-191689619	ENSG00000274845
chr2	191691049	191691199	2:191691049-191691199	ENSG00000274845,ENSG00000288582
chr2	191692009	191692159	2:191692009-191692159	-
chr2	191693270	191693420	2:191693270-191693420	-
chr2	191696109	191696299	2:191696109-191696299	ENSG00000288582
chr2	191749249	191749441	2:191749249-191749441	ENSG00000288582
chr2	191754239	191754389	2:191754239-191754389	ENSG00000288582
chr2	191759029	191759199	2:191759029-191759199	ENSG00000288582,ENSG00000225884
chr2	191797004	191797154	2:191797004-191797154	ENSG00000225884
chr2	191802329	191802479	2:191802329-191802479	ENSG00000225884
chr2	191812229	191812399	2:191812229-191812399	ENSG00000225884
chr2	191819089	191819239	2:191819089-191819239	-
chr2	191845452	191845602	2:191845452-191845602	ENSG00000168497,ENSG00000233766
chr2	191847129	191847379	2:191847129-191847379	ENSG00000168497,ENSG00000233766
chr2	191864144	191864294	2:191864144-191864294	-
chr2	191865009	191865159	2:191865009-191865159	ENSG00000213946
chr2	191867129	191867279	2:191867129-191867279	ENSG00000168497,ENSG00000233766,ENSG00000213946
chr2	191869369	191869539	2:191869369-191869539	ENSG00000168497,ENSG00000213946
chr2	191878696	191878846	2:191878696-191878846	ENSG00000213946
chr2	191927426	191927576	2:191927426-191927576	ENSG00000233766
chr2	191932389	191932559	2:191932389-191932559	-
chr2	191933445	191933595	2:191933445-191933595	-
chr2	191942509	191942659	2:191942509-191942659	-
chr2	191958497	191958647	2:191958497-191958647	-
chr2	191961759	191961909	2:191961759-191961909	-
chr2	191976502	191976652	2:191976502-191976652	-
chr2	192029229	192029379	2:192029229-192029379	ENSG00000233766
chr2	192051648	192051798	2:192051648-192051798	-
chr2	192162529	192162679	2:192162529-192162679	ENSG00000288582,ENSG00000225884,ENSG00000233766
chr2	192166000	192166150	2:192166000-192166150	-
chr2	192190569	192190719	2:192190569-192190719	ENSG00000144339
chr2	192193516	192193666	2:192193516-192193666	ENSG00000144339
chr2	192194101	192194251	2:192194101-192194251	ENSG00000144339
chr2	192194449	192194639	2:192194449-192194639	ENSG00000144339
chr2	192194889	192195059	2:192194889-192195059	ENSG00000144339
chr2	192195329	192195479	2:192195329-192195479	ENSG00000144339
chr2	192195777	192195927	2:192195777-192195927	ENSG00000144339
chr2	192195969	192196119	2:192195969-192196119	ENSG00000144339
chr2	192197462	192197612	2:192197462-192197612	ENSG00000144339
chr2	192230965	192231115	2:192230965-192231115	-
chr2	192276777	192276927	2:192276777-192276927	-
chr2	192286189	192286379	2:192286189-192286379	-
chr2	192288449	192288599	2:192288449-192288599	-
chr2	192315301	192315451	2:192315301-192315451	-
chr2	192329989	192330222	2:192329989-192330222	-
chr2	192376276	192376426	2:192376276-192376426	-
chr2	192450449	192450599	2:192450449-192450599	-
chr2	192453088	192453238	2:192453088-192453238	-
chr2	192487669	192487859	2:192487669-192487859	-
chr2	192487893	192488043	2:192487893-192488043	-
chr2	192488289	192488499	2:192488289-192488499	ENSG00000229395
chr2	192499649	192499799	2:192499649-192499799	-
chr2	192500969	192501119	2:192500969-192501119	ENSG00000229395,ENSG00000232227
chr2	192542729	192542879	2:192542729-192542879	ENSG00000229395,ENSG00000232227
chr2	192544509	192544659	2:192544509-192544659	ENSG00000229395,ENSG00000232227
chr2	192570945	192571095	2:192570945-192571095	ENSG00000229395,ENSG00000232227
chr2	192578869	192579039	2:192578869-192579039	ENSG00000229395,ENSG00000232227
chr2	192604449	192604599	2:192604449-192604599	ENSG00000229395,ENSG00000232227
chr2	192724389	192724539	2:192724389-192724539	ENSG00000232227
chr2	192725592	192725742	2:192725592-192725742	ENSG00000232227
chr2	192740096	192740312	2:192740096-192740312	ENSG00000227418
chr2	192741969	192742119	2:192741969-192742119	ENSG00000232227,ENSG00000227418
chr2	192749689	192749859	2:192749689-192749859	ENSG00000227418
chr2	192773189	192773339	2:192773189-192773339	ENSG00000226242,ENSG00000278406
chr2	192785580	192785730	2:192785580-192785730	ENSG00000278406
chr2	192818564	192818714	2:192818564-192818714	-
chr2	192827839	192827989	2:192827839-192827989	-
chr2	192828326	192828476	2:192828326-192828476	-
chr2	192828529	192828679	2:192828529-192828679	-
chr2	192829049	192829199	2:192829049-192829199	-
chr2	192878991	192879141	2:192878991-192879141	-
chr2	192885669	192885839	2:192885669-192885839	ENSG00000229395
chr2	192978405	192978555	2:192978405-192978555	-
chr2	193011798	193011948	2:193011798-193011948	-
chr2	193072949	193073099	2:193072949-193073099	-
chr2	193101896	193102046	2:193101896-193102046	-
chr2	193102279	193102579	2:193102279-193102579	-
chr2	193103189	193103339	2:193103189-193103339	-
chr2	193113474	193113624	2:193113474-193113624	-
chr2	193124909	193125099	2:193124909-193125099	-
chr2	193139449	193139662	2:193139449-193139662	-
chr2	193140951	193141139	2:193140951-193141139	-
chr2	193142629	193142782	2:193142629-193142782	-
chr2	193170250	193170400	2:193170250-193170400	ENSG00000286358
chr2	193170590	193170740	2:193170590-193170740	ENSG00000286358
chr2	193183232	193183382	2:193183232-193183382	ENSG00000286358
chr2	193199657	193199807	2:193199657-193199807	-
chr2	193240885	193241059	2:193240885-193241059	ENSG00000232658
chr2	193270874	193271035	2:193270874-193271035	ENSG00000232658,ENSG00000235218
chr2	193308553	193308703	2:193308553-193308703	-
chr2	193347710	193347880	2:193347710-193347880	ENSG00000232658
chr2	193414228	193414378	2:193414228-193414378	-
chr2	193428510	193428700	2:193428510-193428700	ENSG00000232658
chr2	193456233	193456383	2:193456233-193456383	-
chr2	193467692	193467842	2:193467692-193467842	-
chr2	193502650	193502800	2:193502650-193502800	ENSG00000229395,ENSG00000232227,ENSG00000232658,ENSG00000224670,ENSG00000215043,ENSG00000276123,ENSG00000252517
chr2	193503550	193503700	2:193503550-193503700	-
chr2	193581992	193582142	2:193581992-193582142	-
chr2	193583923	193584073	2:193583923-193584073	-
chr2	193584090	193584240	2:193584090-193584240	-
chr2	193584731	193584881	2:193584731-193584881	-
chr2	193616971	193617141	2:193616971-193617141	-
chr2	193627291	193627461	2:193627291-193627461	-
chr2	193627631	193627801	2:193627631-193627801	-
chr2	193627994	193628161	2:193627994-193628161	-
chr2	193695471	193695641	2:193695471-193695641	-
chr2	193734451	193734601	2:193734451-193734601	ENSG00000224219
chr2	193837483	193837633	2:193837483-193837633	-
chr2	193838491	193838641	2:193838491-193838641	-
chr2	193839271	193839421	2:193839271-193839421	ENSG00000286868
chr2	193839831	193839981	2:193839831-193839981	-
chr2	193841511	193841661	2:193841511-193841661	ENSG00000286868
chr2	193841891	193842041	2:193841891-193842041	ENSG00000286868
chr2	193842421	193842981	2:193842421-193842981	-
chr2	193843291	193843441	2:193843291-193843441	ENSG00000286868
chr2	193843571	193843721	2:193843571-193843721	ENSG00000286868
chr2	193844011	193844161	2:193844011-193844161	ENSG00000286868
chr2	193844611	193844761	2:193844611-193844761	-
chr2	193845171	193845321	2:193845171-193845321	ENSG00000286868
chr2	193845731	193845881	2:193845731-193845881	ENSG00000286868
chr2	193847231	193847381	2:193847231-193847381	ENSG00000286868
chr2	193848051	193848201	2:193848051-193848201	ENSG00000286868
chr2	193849159	193849309	2:193849159-193849309	ENSG00000286868
chr2	193850020	193850320	2:193850020-193850320	ENSG00000286868
chr2	193850696	193850846	2:193850696-193850846	ENSG00000286868
chr2	193895371	193895521	2:193895371-193895521	ENSG00000286868,ENSG00000260142
chr2	193903831	193903981	2:193903831-193903981	ENSG00000286868,ENSG00000260142
chr2	193904259	193904409	2:193904259-193904409	ENSG00000286868,ENSG00000260142,ENSG00000224670
chr2	193935262	193935412	2:193935262-193935412	ENSG00000224670
chr2	193963651	193963801	2:193963651-193963801	ENSG00000286868,ENSG00000224670,ENSG00000215043,ENSG00000252517
chr2	193966711	193966861	2:193966711-193966861	ENSG00000286868,ENSG00000224670,ENSG00000215043
chr2	194090356	194090506	2:194090356-194090506	ENSG00000224670,ENSG00000215043
chr2	194166911	194167081	2:194166911-194167081	ENSG00000224670,ENSG00000215043,ENSG00000236695,ENSG00000276123
chr2	194207534	194207684	2:194207534-194207684	ENSG00000215043,ENSG00000236695
chr2	194223291	194223441	2:194223291-194223441	ENSG00000215043,ENSG00000236695
chr2	194256341	194256491	2:194256341-194256491	ENSG00000236695
chr2	194281661	194281811	2:194281661-194281811	ENSG00000225539
chr2	194319335	194319485	2:194319335-194319485	ENSG00000225539
chr2	194328462	194328612	2:194328462-194328612	ENSG00000225539
chr2	194333250	194333401	2:194333250-194333401	ENSG00000225539
chr2	194367498	194367648	2:194367498-194367648	ENSG00000225539
chr2	194428211	194428361	2:194428211-194428361	-
chr2	194455191	194455341	2:194455191-194455341	ENSG00000225394
chr2	194546124	194546281	2:194546124-194546281	ENSG00000286539,ENSG00000276123,ENSG00000252517
chr2	194550339	194550489	2:194550339-194550489	ENSG00000286539,ENSG00000276123,ENSG00000252517
chr2	194560091	194560241	2:194560091-194560241	ENSG00000286539,ENSG00000276123,ENSG00000252517
chr2	194607695	194607845	2:194607695-194607845	ENSG00000286539,ENSG00000276123,ENSG00000252517
chr2	194619504	194619804	2:194619504-194619804	ENSG00000286539,ENSG00000276123,ENSG00000252517
chr2	194745644	194745794	2:194745644-194745794	ENSG00000276123,ENSG00000252517,ENSG00000230173
chr2	194819495	194819645	2:194819495-194819645	ENSG00000252517,ENSG00000230173
chr2	194867501	194867651	2:194867501-194867651	-
chr2	194890725	194890875	2:194890725-194890875	-
chr2	194926971	194927121	2:194926971-194927121	-
chr2	195002003	195002303	2:195002003-195002303	-
chr2	195009371	195009551	2:195009371-195009551	-
chr2	195022169	195022321	2:195022169-195022321	ENSG00000235056
chr2	195026364	195026541	2:195026364-195026541	ENSG00000235056
chr2	195028051	195028201	2:195028051-195028201	ENSG00000235056
chr2	195038251	195038421	2:195038251-195038421	ENSG00000235056
chr2	195180819	195180969	2:195180819-195180969	-
chr2	195214411	195214561	2:195214411-195214561	-
chr2	195269761	195269911	2:195269761-195269911	-
chr2	195304451	195304601	2:195304451-195304601	-
chr2	195307831	195307981	2:195307831-195307981	-
chr2	195318551	195318721	2:195318551-195318721	-
chr2	195319191	195319341	2:195319191-195319341	-
chr2	195319634	195319784	2:195319634-195319784	-
chr2	195322431	195322601	2:195322431-195322601	-
chr2	195330631	195330861	2:195330631-195330861	-
chr2	195331251	195331421	2:195331251-195331421	-
chr2	195382371	195382521	2:195382371-195382521	-
chr2	195440281	195440431	2:195440281-195440431	ENSG00000224099
chr2	195487091	195487261	2:195487091-195487261	ENSG00000224099
chr2	195489171	195489321	2:195489171-195489321	-
chr2	195498291	195498441	2:195498291-195498441	ENSG00000202206
chr2	195499251	195499401	2:195499251-195499401	ENSG00000202206
chr2	195508452	195508602	2:195508452-195508602	ENSG00000271893,ENSG00000202206
chr2	195520711	195520861	2:195520711-195520861	ENSG00000271893,ENSG00000202206,ENSG00000223466
chr2	195532881	195533031	2:195532881-195533031	ENSG00000223466
chr2	195534431	195534601	2:195534431-195534601	ENSG00000223466
chr2	195544591	195544761	2:195544591-195544761	ENSG00000223466
chr2	195559712	195559862	2:195559712-195559862	-
chr2	195561221	195561371	2:195561221-195561371	ENSG00000234919
chr2	195562631	195562781	2:195562631-195562781	ENSG00000234919
chr2	195563211	195563361	2:195563211-195563361	ENSG00000234919
chr2	195573024	195573181	2:195573024-195573181	ENSG00000234919
chr2	195576211	195576361	2:195576211-195576361	ENSG00000234919,ENSG00000213107
chr2	195580324	195580474	2:195580324-195580474	ENSG00000213107
chr2	195590931	195591101	2:195590931-195591101	ENSG00000213107
chr2	195600891	195601041	2:195600891-195601041	-
chr2	195602873	195603023	2:195602873-195603023	-
chr2	195612871	195613041	2:195612871-195613041	ENSG00000213107,ENSG00000201813
chr2	195613171	195613321	2:195613171-195613321	-
chr2	195614031	195614181	2:195614031-195614181	ENSG00000213107
chr2	195656431	195656581	2:195656431-195656581	ENSG00000196950
chr2	195657031	195657181	2:195657031-195657181	ENSG00000224099,ENSG00000202206,ENSG00000223466,ENSG00000234919,ENSG00000196950,ENSG00000213107,ENSG00000201813
chr2	195657551	195657701	2:195657551-195657701	ENSG00000196950,ENSG00000201813
chr2	195658131	195658301	2:195658131-195658301	ENSG00000196950,ENSG00000201813
chr2	195658671	195658821	2:195658671-195658821	ENSG00000196950,ENSG00000201813
chr2	195659223	195659523	2:195659223-195659523	-
chr2	195659686	195659836	2:195659686-195659836	-
chr2	195660411	195660561	2:195660411-195660561	ENSG00000196950,ENSG00000201813
chr2	195662971	195663121	2:195662971-195663121	ENSG00000201813
chr2	195694701	195694851	2:195694701-195694851	ENSG00000201813
chr2	195779625	195779775	2:195779625-195779775	-
chr2	195788051	195788201	2:195788051-195788201	-
chr2	195818371	195818521	2:195818371-195818521	-
chr2	195818651	195818809	2:195818651-195818809	-
chr2	195818979	195819129	2:195818979-195819129	-
chr2	195831331	195831481	2:195831331-195831481	ENSG00000118997
chr2	195848233	195848383	2:195848233-195848383	-
chr2	195898591	195898761	2:195898591-195898761	ENSG00000118997,ENSG00000203435
chr2	195937241	195937441	2:195937241-195937441	ENSG00000203435
chr2	195938371	195938521	2:195938371-195938521	ENSG00000203435
chr2	195939386	195939536	2:195939386-195939536	ENSG00000203435
chr2	196066931	196067081	2:196066931-196067081	ENSG00000118997,ENSG00000227878
chr2	196068391	196068541	2:196068391-196068541	ENSG00000118997,ENSG00000203435,ENSG00000227878
chr2	196068791	196068961	2:196068791-196068961	ENSG00000118997,ENSG00000203435,ENSG00000227878
chr2	196073629	196073801	2:196073629-196073801	ENSG00000118997
chr2	196077936	196078086	2:196077936-196078086	-
chr2	196078351	196078521	2:196078351-196078521	-
chr2	196079131	196079321	2:196079131-196079321	-
chr2	196088251	196088401	2:196088251-196088401	-
chr2	196101365	196101521	2:196101365-196101521	-
chr2	196112433	196112733	2:196112433-196112733	-
chr2	196113773	196113923	2:196113773-196113923	-
chr2	196123871	196124021	2:196123871-196124021	ENSG00000272211
chr2	196131471	196131621	2:196131471-196131621	ENSG00000272211
chr2	196132331	196132481	2:196132331-196132481	ENSG00000272211
chr2	196160171	196160361	2:196160171-196160361	ENSG00000081320,ENSG00000272211
chr2	196166891	196167041	2:196166891-196167041	ENSG00000272211
chr2	196170251	196170461	2:196170251-196170461	ENSG00000081320,ENSG00000272211
chr2	196170831	196171021	2:196170831-196171021	ENSG00000081320,ENSG00000272211
chr2	196171551	196171741	2:196171551-196171741	ENSG00000081320,ENSG00000272211,ENSG00000138411,ENSG00000229056
chr2	196182441	196182591	2:196182441-196182591	ENSG00000081320
chr2	196208951	196209101	2:196208951-196209101	-
chr2	196219813	196219963	2:196219813-196219963	-
chr2	196233111	196233261	2:196233111-196233261	-
chr2	196233920	196234220	2:196233920-196234220	-
chr2	196234771	196234921	2:196234771-196234921	-
chr2	196239791	196239941	2:196239791-196239941	-
chr2	196240274	196240424	2:196240274-196240424	-
chr2	196249964	196250121	2:196249964-196250121	ENSG00000229056
chr2	196259631	196259795	2:196259631-196259795	ENSG00000229056
chr2	196259852	196260121	2:196259852-196260121	ENSG00000229056
chr2	196260291	196260441	2:196260291-196260441	ENSG00000138411,ENSG00000229056
chr2	196263411	196263561	2:196263411-196263561	ENSG00000229056
chr2	196268592	196268742	2:196268592-196268742	ENSG00000229056
chr2	196274471	196274641	2:196274471-196274641	ENSG00000138411,ENSG00000229056
chr2	196275051	196275201	2:196275051-196275201	ENSG00000272211,ENSG00000138411,ENSG00000276200
chr2	196276151	196276301	2:196276151-196276301	ENSG00000138411
chr2	196276511	196276661	2:196276511-196276661	ENSG00000138411,ENSG00000276200
chr2	196277131	196277281	2:196277131-196277281	ENSG00000138411
chr2	196291939	196292089	2:196291939-196292089	ENSG00000276200
chr2	196292371	196292521	2:196292371-196292521	ENSG00000276200
chr2	196294231	196294401	2:196294231-196294401	ENSG00000276200
chr2	196294653	196294832	2:196294653-196294832	ENSG00000276200
chr2	196298231	196298401	2:196298231-196298401	ENSG00000276200
chr2	196314869	196315019	2:196314869-196315019	ENSG00000138411
chr2	196319003	196319153	2:196319003-196319153	-
chr2	196330695	196330845	2:196330695-196330845	-
chr2	196331251	196331421	2:196331251-196331421	-
chr2	196335331	196335521	2:196335331-196335521	-
chr2	196337431	196337581	2:196337431-196337581	-
chr2	196372951	196373101	2:196372951-196373101	-
chr2	196373388	196373538	2:196373388-196373538	-
chr2	196380702	196380852	2:196380702-196380852	-
chr2	196400231	196400381	2:196400231-196400381	-
chr2	196403591	196403781	2:196403591-196403781	-
chr2	196432091	196432241	2:196432091-196432241	-
chr2	196453691	196453841	2:196453691-196453841	-
chr2	196481431	196481581	2:196481431-196481581	-
chr2	196511691	196511919	2:196511691-196511919	-
chr2	196513736	196513886	2:196513736-196513886	-
chr2	196592911	196593061	2:196592911-196593061	ENSG00000138411
chr2	196593451	196593601	2:196593451-196593601	ENSG00000138411
chr2	196601531	196601721	2:196601531-196601721	-
chr2	196607211	196607381	2:196607211-196607381	-
chr2	196617551	196617721	2:196617551-196617721	-
chr2	196639531	196639681	2:196639531-196639681	ENSG00000282836,ENSG00000144395,ENSG00000252923
chr2	196643858	196644008	2:196643858-196644008	ENSG00000282836
chr2	196653440	196653590	2:196653440-196653590	-
chr2	196677511	196677661	2:196677511-196677661	ENSG00000144395,ENSG00000252923
chr2	196696491	196696681	2:196696491-196696681	ENSG00000144395,ENSG00000252923
chr2	196714334	196714484	2:196714334-196714484	ENSG00000144395
chr2	196718533	196718683	2:196718533-196718683	ENSG00000144395
chr2	196719131	196719281	2:196719131-196719281	ENSG00000144395,ENSG00000252923
chr2	196719491	196719641	2:196719491-196719641	ENSG00000144395
chr2	196729511	196729681	2:196729511-196729681	ENSG00000144395
chr2	196729951	196730101	2:196729951-196730101	ENSG00000144395
chr2	196742891	196743041	2:196742891-196743041	-
chr2	196743116	196743266	2:196743116-196743266	-
chr2	196748831	196749021	2:196748831-196749021	-
chr2	196751131	196751301	2:196751131-196751301	ENSG00000187944,ENSG00000280176
chr2	196758984	196759134	2:196758984-196759134	-
chr2	196761467	196761617	2:196761467-196761617	-
chr2	196799067	196799217	2:196799067-196799217	ENSG00000119041,ENSG00000187944
chr2	196799671	196799821	2:196799671-196799821	ENSG00000119041,ENSG00000187944,ENSG00000280176
chr2	196823865	196824021	2:196823865-196824021	ENSG00000187944,ENSG00000280176
chr2	196850031	196850181	2:196850031-196850181	ENSG00000280176
chr2	196925691	196925874	2:196925691-196925874	ENSG00000197121
chr2	196925951	196926141	2:196925951-196926141	ENSG00000197121
chr2	196926711	196926861	2:196926711-196926861	ENSG00000187944,ENSG00000280176,ENSG00000197121
chr2	196927531	196927681	2:196927531-196927681	ENSG00000197121
chr2	196927751	196927901	2:196927751-196927901	ENSG00000197121
chr2	196928031	196928221	2:196928031-196928221	ENSG00000197121
chr2	196939506	196939656	2:196939506-196939656	-
chr2	196944715	196944865	2:196944715-196944865	-
chr2	196954071	196954221	2:196954071-196954221	-
chr2	196960131	196960281	2:196960131-196960281	-
chr2	196965756	196965906	2:196965756-196965906	-
chr2	196966171	196966321	2:196966171-196966321	-
chr2	196967231	196967381	2:196967231-196967381	-
chr2	196968636	196968786	2:196968636-196968786	-
chr2	196988031	196988201	2:196988031-196988201	ENSG00000065413
chr2	197005489	197005639	2:197005489-197005639	ENSG00000225636
chr2	197005691	197005841	2:197005691-197005841	ENSG00000225636
chr2	197008358	197008508	2:197008358-197008508	ENSG00000225636
chr2	197010275	197010425	2:197010275-197010425	ENSG00000225636
chr2	197012151	197012301	2:197012151-197012301	ENSG00000225636,ENSG00000224442
chr2	197023986	197024136	2:197023986-197024136	ENSG00000224442
chr2	197024311	197024461	2:197024311-197024461	ENSG00000225636,ENSG00000224442
chr2	197028371	197028545	2:197028371-197028545	ENSG00000224442
chr2	197035692	197035842	2:197035692-197035842	ENSG00000224442
chr2	197088811	197088981	2:197088811-197088981	ENSG00000065413
chr2	197090871	197091021	2:197090871-197091021	-
chr2	197091031	197091181	2:197091031-197091181	-
chr2	197092571	197092721	2:197092571-197092721	ENSG00000065413
chr2	197097711	197097861	2:197097711-197097861	-
chr2	197108936	197109086	2:197108936-197109086	-
chr2	197113291	197113461	2:197113291-197113461	ENSG00000065413
chr2	197129022	197129193	2:197129022-197129193	-
chr2	197137390	197137540	2:197137390-197137540	-
chr2	197147991	197148161	2:197147991-197148161	-
chr2	197149707	197149857	2:197149707-197149857	-
chr2	197158853	197159003	2:197158853-197159003	-
chr2	197164451	197164601	2:197164451-197164601	-
chr2	197166171	197166321	2:197166171-197166321	-
chr2	197168731	197168901	2:197168731-197168901	-
chr2	197174631	197174781	2:197174631-197174781	-
chr2	197185071	197185221	2:197185071-197185221	ENSG00000231621
chr2	197191551	197191721	2:197191551-197191721	ENSG00000065413,ENSG00000231621,ENSG00000225979
chr2	197195591	197195741	2:197195591-197195741	ENSG00000231621
chr2	197209376	197209526	2:197209376-197209526	ENSG00000231621
chr2	197209791	197209941	2:197209791-197209941	ENSG00000231621
chr2	197255671	197255841	2:197255671-197255841	ENSG00000230482
chr2	197262066	197262216	2:197262066-197262216	ENSG00000230482
chr2	197269291	197269441	2:197269291-197269441	ENSG00000230482
chr2	197278851	197279072	2:197278851-197279072	-
chr2	197280371	197280521	2:197280371-197280521	ENSG00000236977
chr2	197287371	197287521	2:197287371-197287521	ENSG00000236977,ENSG00000230482
chr2	197297837	197298001	2:197297837-197298001	ENSG00000236977
chr2	197309751	197309941	2:197309751-197309941	ENSG00000065413,ENSG00000236977,ENSG00000225979
chr2	197310391	197310541	2:197310391-197310541	ENSG00000065413,ENSG00000231621,ENSG00000236977,ENSG00000225979
chr2	197310771	197310921	2:197310771-197310921	ENSG00000065413,ENSG00000231621,ENSG00000236977,ENSG00000225979
chr2	197311274	197311424	2:197311274-197311424	ENSG00000065413,ENSG00000225979
chr2	197311592	197311742	2:197311592-197311742	ENSG00000065413,ENSG00000225979
chr2	197323391	197323541	2:197323391-197323541	-
chr2	197354271	197354421	2:197354271-197354421	-
chr2	197360915	197361065	2:197360915-197361065	-
chr2	197378511	197378681	2:197378511-197378681	ENSG00000213104,ENSG00000202434
chr2	197423487	197423637	2:197423487-197423637	ENSG00000202434
chr2	197433803	197434103	2:197433803-197434103	-
chr2	197434533	197434721	2:197434533-197434721	ENSG00000202434
chr2	197435071	197435221	2:197435071-197435221	ENSG00000115524,ENSG00000202434,ENSG00000206836,ENSG00000115520,ENSG00000144381,ENSG00000231699
chr2	197435972	197436422	2:197435972-197436422	ENSG00000115524
chr2	197450551	197450701	2:197450551-197450701	ENSG00000206836,ENSG00000115520
chr2	197453271	197453441	2:197453271-197453441	ENSG00000115524,ENSG00000202434,ENSG00000206836,ENSG00000115520,ENSG00000144381,ENSG00000115541,ENSG00000270757,ENSG00000115540,ENSG00000231699,ENSG00000287858
chr2	197453831	197453981	2:197453831-197453981	ENSG00000115524,ENSG00000202434,ENSG00000206836,ENSG00000115520,ENSG00000144381
chr2	197460819	197460969	2:197460819-197460969	-
chr2	197461209	197461361	2:197461209-197461361	-
chr2	197480918	197481218	2:197480918-197481218	-
chr2	197481411	197481561	2:197481411-197481561	-
chr2	197498971	197499121	2:197498971-197499121	ENSG00000144381,ENSG00000115541,ENSG00000270757
chr2	197499271	197499481	2:197499271-197499481	ENSG00000144381
chr2	197499971	197500141	2:197499971-197500141	ENSG00000202434,ENSG00000144381,ENSG00000115541,ENSG00000270757,ENSG00000115540,ENSG00000231699
chr2	197500911	197501061	2:197500911-197501061	ENSG00000115541,ENSG00000270757
chr2	197515051	197515201	2:197515051-197515201	ENSG00000115540
chr2	197515274	197515424	2:197515274-197515424	ENSG00000115540
chr2	197515911	197516061	2:197515911-197516061	ENSG00000202434,ENSG00000144381,ENSG00000115541,ENSG00000270757,ENSG00000115540,ENSG00000231699,ENSG00000287858
chr2	197516551	197516701	2:197516551-197516701	ENSG00000115540,ENSG00000231699
chr2	197556542	197556842	2:197556542-197556842	-
chr2	197572012	197572162	2:197572012-197572162	-
chr2	197576071	197576281	2:197576071-197576281	ENSG00000231699,ENSG00000287858
chr2	197576711	197576861	2:197576711-197576861	-
chr2	197599691	197599868	2:197599691-197599868	ENSG00000287858
chr2	197613551	197613741	2:197613551-197613741	ENSG00000162944,ENSG00000287858
chr2	197614611	197614858	2:197614611-197614858	ENSG00000162944,ENSG00000287858
chr2	197615171	197615341	2:197615171-197615341	ENSG00000162944,ENSG00000287858
chr2	197675731	197675881	2:197675731-197675881	ENSG00000162944,ENSG00000287858,ENSG00000222017
chr2	197704265	197704415	2:197704265-197704415	ENSG00000222017
chr2	197705231	197705401	2:197705231-197705401	ENSG00000202434,ENSG00000231699,ENSG00000162944,ENSG00000287858,ENSG00000222017,ENSG00000247626,ENSG00000152430,ENSG00000286020
chr2	197705751	197705961	2:197705751-197705961	ENSG00000222017,ENSG00000247626
chr2	197706411	197706561	2:197706411-197706561	ENSG00000222017,ENSG00000247626
chr2	197706671	197706821	2:197706671-197706821	ENSG00000247626
chr2	197707043	197707193	2:197707043-197707193	ENSG00000247626
chr2	197707691	197707861	2:197707691-197707861	ENSG00000287858,ENSG00000222017,ENSG00000247626
chr2	197708471	197708621	2:197708471-197708621	ENSG00000222017,ENSG00000247626
chr2	197777931	197778081	2:197777931-197778081	ENSG00000152430
chr2	197786091	197786281	2:197786091-197786281	ENSG00000152430
chr2	197786631	197786781	2:197786631-197786781	ENSG00000152430
chr2	197803091	197803281	2:197803091-197803281	ENSG00000152430,ENSG00000115896,ENSG00000286020
chr2	197804451	197804601	2:197804451-197804601	ENSG00000152430,ENSG00000115896,ENSG00000286020
chr2	197804931	197805081	2:197804931-197805081	ENSG00000115896,ENSG00000286020
chr2	197805331	197805481	2:197805331-197805481	ENSG00000115896,ENSG00000286020
chr2	197813271	197813441	2:197813271-197813441	ENSG00000115896,ENSG00000286020
chr2	197851091	197851241	2:197851091-197851241	ENSG00000286020
chr2	197853671	197853821	2:197853671-197853821	ENSG00000286020
chr2	197869749	197869899	2:197869749-197869899	ENSG00000286020
chr2	197871879	197872029	2:197871879-197872029	ENSG00000286020
chr2	197879007	197879157	2:197879007-197879157	ENSG00000286020
chr2	197909091	197909281	2:197909091-197909281	-
chr2	197909491	197909641	2:197909491-197909641	-
chr2	197943851	197944001	2:197943851-197944001	-
chr2	197944531	197944721	2:197944531-197944721	-
chr2	197946651	197946811	2:197946651-197946811	-
chr2	197969431	197969581	2:197969431-197969581	-
chr2	197972131	197972301	2:197972131-197972301	-
chr2	197997250	197997400	2:197997250-197997400	-
chr2	198005611	198005761	2:198005611-198005761	-
chr2	198054431	198054581	2:198054431-198054581	-
chr2	198099088	198099238	2:198099088-198099238	-
chr2	198116751	198116901	2:198116751-198116901	-
chr2	198127751	198127901	2:198127751-198127901	ENSG00000115896,ENSG00000286020
chr2	198146543	198146693	2:198146543-198146693	ENSG00000115896
chr2	198173326	198173476	2:198173326-198173476	-
chr2	198186371	198186521	2:198186371-198186521	ENSG00000237035
chr2	198203471	198203621	2:198203471-198203621	ENSG00000237035
chr2	198251248	198251581	2:198251248-198251581	-
chr2	198262142	198262292	2:198262142-198262292	-
chr2	198287822	198287972	2:198287822-198287972	-
chr2	198296771	198296921	2:198296771-198296921	-
chr2	198309782	198309941	2:198309782-198309941	ENSG00000236653
chr2	198311143	198311293	2:198311143-198311293	ENSG00000236653
chr2	198314691	198314841	2:198314691-198314841	ENSG00000236653
chr2	198331636	198331786	2:198331636-198331786	-
chr2	198374491	198374641	2:198374491-198374641	ENSG00000236653
chr2	198375231	198375381	2:198375231-198375381	ENSG00000236653
chr2	198376695	198376845	2:198376695-198376845	ENSG00000236653
chr2	198441327	198441477	2:198441327-198441477	-
chr2	198448871	198449021	2:198448871-198449021	-
chr2	198490825	198491125	2:198490825-198491125	-
chr2	198495086	198495236	2:198495086-198495236	-
chr2	198499561	198499861	2:198499561-198499861	-
chr2	198517806	198517956	2:198517806-198517956	-
chr2	198542120	198542270	2:198542120-198542270	-
chr2	198545570	198545720	2:198545570-198545720	-
chr2	198565180	198565330	2:198565180-198565330	-
chr2	198587911	198588061	2:198587911-198588061	-
chr2	198597752	198597902	2:198597752-198597902	-
chr2	198616111	198616286	2:198616111-198616286	ENSG00000225421
chr2	198635971	198636121	2:198635971-198636121	ENSG00000225421
chr2	198638691	198638907	2:198638691-198638907	ENSG00000225421
chr2	198638911	198639061	2:198638911-198639061	ENSG00000225421
chr2	198639695	198639845	2:198639695-198639845	ENSG00000225421
chr2	198657631	198657801	2:198657631-198657801	ENSG00000225421
chr2	198659175	198659325	2:198659175-198659325	-
chr2	198664491	198664668	2:198664491-198664668	-
chr2	198697371	198697561	2:198697371-198697561	-
chr2	198703451	198703601	2:198703451-198703601	-
chr2	198706506	198706656	2:198706506-198706656	-
chr2	198710691	198710841	2:198710691-198710841	-
chr2	198715451	198715601	2:198715451-198715601	-
chr2	198877505	198877655	2:198877505-198877655	-
chr2	198930311	198930461	2:198930311-198930461	-
chr2	198966416	198966601	2:198966416-198966601	-
chr2	198968571	198968861	2:198968571-198968861	ENSG00000231557
chr2	199019976	199020142	2:199019976-199020142	ENSG00000231557
chr2	199028753	199028903	2:199028753-199028903	ENSG00000231557
chr2	199043012	199043162	2:199043012-199043162	ENSG00000231557
chr2	199092272	199092422	2:199092272-199092422	ENSG00000231557,ENSG00000230407
chr2	199092532	199092764	2:199092532-199092764	ENSG00000231557,ENSG00000230407
chr2	199097249	199097399	2:199097249-199097399	ENSG00000231557,ENSG00000230407
chr2	199134724	199134874	2:199134724-199134874	ENSG00000231557,ENSG00000230407
chr2	199136832	199137002	2:199136832-199137002	ENSG00000231557,ENSG00000230407
chr2	199160791	199160941	2:199160791-199160941	-
chr2	199191487	199191637	2:199191487-199191637	ENSG00000238698
chr2	199219652	199219842	2:199219652-199219842	ENSG00000238698
chr2	199223898	199224067	2:199223898-199224067	-
chr2	199229292	199229442	2:199229292-199229442	-
chr2	199261372	199261524	2:199261372-199261524	-
chr2	199315432	199315582	2:199315432-199315582	ENSG00000257045
chr2	199366572	199366722	2:199366572-199366722	ENSG00000119042,ENSG00000257045
chr2	199379389	199379542	2:199379389-199379542	-
chr2	199409899	199410049	2:199409899-199410049	-
chr2	199437156	199437306	2:199437156-199437306	-
chr2	199455772	199455922	2:199455772-199455922	ENSG00000119042,ENSG00000225953
chr2	199456092	199456242	2:199456092-199456242	ENSG00000119042,ENSG00000225953
chr2	199457192	199457362	2:199457192-199457362	ENSG00000119042,ENSG00000225953
chr2	199457832	199458022	2:199457832-199458022	ENSG00000119042,ENSG00000225953
chr2	199458512	199458742	2:199458512-199458742	ENSG00000119042,ENSG00000225953
chr2	199459095	199459245	2:199459095-199459245	ENSG00000225953
chr2	199459332	199459502	2:199459332-199459502	ENSG00000119042,ENSG00000225953
chr2	199459652	199459802	2:199459652-199459802	ENSG00000119042,ENSG00000225953
chr2	199462207	199462357	2:199462207-199462357	ENSG00000119042,ENSG00000225953
chr2	199462572	199462722	2:199462572-199462722	ENSG00000119042,ENSG00000225953
chr2	199462872	199463022	2:199462872-199463022	ENSG00000119042,ENSG00000225953
chr2	199463492	199463662	2:199463492-199463662	ENSG00000119042,ENSG00000225953
chr2	199464092	199464322	2:199464092-199464322	ENSG00000119042,ENSG00000225953
chr2	199464564	199464714	2:199464564-199464714	ENSG00000225953
chr2	199467051	199467428	2:199467051-199467428	-
chr2	199469232	199469382	2:199469232-199469382	ENSG00000119042,ENSG00000225953
chr2	199470806	199470956	2:199470806-199470956	-
chr2	199471552	199471722	2:199471552-199471722	ENSG00000119042,ENSG00000225953
chr2	199486052	199486222	2:199486052-199486222	-
chr2	199488912	199489062	2:199488912-199489062	-
chr2	199495260	199495448	2:199495260-199495448	-
chr2	199505810	199505960	2:199505810-199505960	-
chr2	199525132	199525282	2:199525132-199525282	-
chr2	199552552	199552702	2:199552552-199552702	-
chr2	199557012	199557162	2:199557012-199557162	-
chr2	199588226	199588376	2:199588226-199588376	-
chr2	199591012	199591162	2:199591012-199591162	-
chr2	199591948	199592098	2:199591948-199592098	-
chr2	199596638	199596838	2:199596638-199596838	ENSG00000238217
chr2	199604052	199604202	2:199604052-199604202	ENSG00000238217
chr2	199611572	199611722	2:199611572-199611722	ENSG00000238217
chr2	199625072	199625242	2:199625072-199625242	ENSG00000238217
chr2	199631212	199631362	2:199631212-199631362	ENSG00000238217
chr2	199659332	199659502	2:199659332-199659502	ENSG00000213938
chr2	199663192	199663382	2:199663192-199663382	ENSG00000213938
chr2	199671987	199672137	2:199671987-199672137	ENSG00000238217
chr2	199692592	199692751	2:199692592-199692751	-
chr2	199704712	199704882	2:199704712-199704882	-
chr2	199716940	199717090	2:199716940-199717090	-
chr2	199734121	199734271	2:199734121-199734271	-
chr2	199736301	199736451	2:199736301-199736451	-
chr2	199738852	199739002	2:199738852-199739002	-
chr2	199739912	199740062	2:199739912-199740062	ENSG00000227004
chr2	199740186	199740336	2:199740186-199740336	-
chr2	199744892	199745042	2:199744892-199745042	-
chr2	199747551	199747701	2:199747551-199747701	-
chr2	199751912	199752062	2:199751912-199752062	-
chr2	199757592	199757742	2:199757592-199757742	-
chr2	199764332	199764482	2:199764332-199764482	-
chr2	199764592	199764804	2:199764592-199764804	-
chr2	199798993	199799240	2:199798993-199799240	-
chr2	199806352	199806502	2:199806352-199806502	-
chr2	199814252	199814402	2:199814252-199814402	-
chr2	199850772	199850922	2:199850772-199850922	ENSG00000226124,ENSG00000227004
chr2	199851112	199851322	2:199851112-199851322	ENSG00000226124,ENSG00000227004,ENSG00000240302
chr2	199861272	199861442	2:199861272-199861442	ENSG00000227004
chr2	199862905	199863055	2:199862905-199863055	ENSG00000227004
chr2	199880312	199880462	2:199880312-199880462	ENSG00000227004,ENSG00000240302
chr2	199910431	199910581	2:199910431-199910581	ENSG00000232732,ENSG00000178074
chr2	199911172	199911322	2:199911172-199911322	ENSG00000232732,ENSG00000227004,ENSG00000240302,ENSG00000178074
chr2	199911552	199911702	2:199911552-199911702	ENSG00000232732,ENSG00000240302,ENSG00000178074
chr2	199914687	199914837	2:199914687-199914837	ENSG00000232732,ENSG00000178074
chr2	199922980	199923130	2:199922980-199923130	-
chr2	199940572	199940723	2:199940572-199940723	-
chr2	199942372	199942602	2:199942372-199942602	-
chr2	199954653	199955022	2:199954653-199955022	ENSG00000162971,ENSG00000162972
chr2	199955432	199955582	2:199955432-199955582	ENSG00000162971,ENSG00000162972
chr2	199955672	199955822	2:199955672-199955822	ENSG00000162971,ENSG00000162972
chr2	199956253	199956422	2:199956253-199956422	ENSG00000162971,ENSG00000162972
chr2	199973852	199974002	2:199973852-199974002	-
chr2	199978112	199978282	2:199978112-199978282	-
chr2	199979832	199979982	2:199979832-199979982	-
chr2	199980152	199980302	2:199980152-199980302	ENSG00000287299
chr2	199985732	199985902	2:199985732-199985902	-
chr2	199987667	199987817	2:199987667-199987817	-
chr2	199988272	199988422	2:199988272-199988422	-
chr2	199989932	199990082	2:199989932-199990082	-
chr2	200039890	200040042	2:200039890-200040042	-
chr2	200042512	200042662	2:200042512-200042662	-
chr2	200054941	200055091	2:200054941-200055091	-
chr2	200077252	200077402	2:200077252-200077402	ENSG00000287027
chr2	200077960	200078110	2:200077960-200078110	-
chr2	200087052	200087222	2:200087052-200087222	ENSG00000287027
chr2	200089534	200089684	2:200089534-200089684	ENSG00000287027
chr2	200090072	200090222	2:200090072-200090222	ENSG00000287027
chr2	200092352	200092542	2:200092352-200092542	ENSG00000287027
chr2	200126405	200126555	2:200126405-200126555	-
chr2	200127972	200128122	2:200127972-200128122	-
chr2	200156592	200156742	2:200156592-200156742	-
chr2	200159172	200159322	2:200159172-200159322	-
chr2	200159432	200159582	2:200159432-200159582	-
chr2	200160209	200160359	2:200160209-200160359	-
chr2	200171832	200172002	2:200171832-200172002	-
chr2	200219972	200220141	2:200219972-200220141	-
chr2	200221232	200221382	2:200221232-200221382	-
chr2	200252838	200253037	2:200252838-200253037	-
chr2	200259632	200259802	2:200259632-200259802	-
chr2	200259832	200259982	2:200259832-200259982	-
chr2	200262203	200262353	2:200262203-200262353	-
chr2	200272432	200272582	2:200272432-200272582	-
chr2	200300752	200300902	2:200300752-200300902	ENSG00000196141
chr2	200303032	200303182	2:200303032-200303182	ENSG00000196141
chr2	200305932	200306082	2:200305932-200306082	ENSG00000196141
chr2	200306152	200306302	2:200306152-200306302	ENSG00000196141
chr2	200306512	200306702	2:200306512-200306702	ENSG00000196141
chr2	200306992	200307182	2:200306992-200307182	ENSG00000196141
chr2	200307332	200307802	2:200307332-200307802	ENSG00000196141
chr2	200308892	200309062	2:200308892-200309062	ENSG00000196141
chr2	200316116	200316266	2:200316116-200316266	-
chr2	200319711	200319861	2:200319711-200319861	-
chr2	200320072	200320242	2:200320072-200320242	-
chr2	200320499	200320649	2:200320499-200320649	-
chr2	200324052	200324222	2:200324052-200324222	-
chr2	200338866	200339016	2:200338866-200339016	-
chr2	200352752	200352942	2:200352752-200352942	-
chr2	200367272	200367422	2:200367272-200367422	ENSG00000201649
chr2	200369988	200370142	2:200369988-200370142	ENSG00000201649
chr2	200374192	200374342	2:200374192-200374342	ENSG00000201649
chr2	200376552	200376722	2:200376552-200376722	ENSG00000201649
chr2	200376832	200377002	2:200376832-200377002	ENSG00000201649
chr2	200377272	200377422	2:200377272-200377422	ENSG00000201649
chr2	200377892	200378042	2:200377892-200378042	ENSG00000196141,ENSG00000201649
chr2	200378092	200378262	2:200378092-200378262	ENSG00000196141,ENSG00000201649
chr2	200378693	200378879	2:200378693-200378879	ENSG00000201649
chr2	200378897	200379047	2:200378897-200379047	ENSG00000201649
chr2	200381025	200381175	2:200381025-200381175	-
chr2	200383862	200384012	2:200383862-200384012	-
chr2	200396912	200397062	2:200396912-200397062	-
chr2	200405652	200405822	2:200405652-200405822	-
chr2	200406032	200406202	2:200406032-200406202	-
chr2	200408532	200408702	2:200408532-200408702	-
chr2	200411932	200412097	2:200411932-200412097	-
chr2	200425272	200425442	2:200425272-200425442	-
chr2	200425832	200425982	2:200425832-200425982	-
chr2	200442752	200442902	2:200442752-200442902	-
chr2	200456072	200456337	2:200456072-200456337	-
chr2	200471392	200471542	2:200471392-200471542	ENSG00000287299
chr2	200479712	200479907	2:200479712-200479907	ENSG00000287299
chr2	200479992	200480162	2:200479992-200480162	ENSG00000287299
chr2	200481512	200481662	2:200481512-200481662	ENSG00000287299
chr2	200482318	200482468	2:200482318-200482468	ENSG00000287299
chr2	200483772	200483942	2:200483772-200483942	ENSG00000287299
chr2	200506878	200507028	2:200506878-200507028	ENSG00000155729
chr2	200507312	200507482	2:200507312-200507482	ENSG00000155729
chr2	200509351	200509562	2:200509351-200509562	-
chr2	200510032	200510182	2:200510032-200510182	ENSG00000155729,ENSG00000163535
chr2	200526012	200526182	2:200526012-200526182	ENSG00000155729,ENSG00000163535
chr2	200526494	200526644	2:200526494-200526644	ENSG00000163535
chr2	200578932	200579118	2:200578932-200579118	-
chr2	200585872	200586042	2:200585872-200586042	ENSG00000138356
chr2	200586421	200586571	2:200586421-200586571	ENSG00000138356
chr2	200592852	200593022	2:200592852-200593022	ENSG00000138356
chr2	200596892	200597062	2:200596892-200597062	ENSG00000138356
chr2	200600752	200600902	2:200600752-200600902	ENSG00000138356
chr2	200604132	200604302	2:200604132-200604302	ENSG00000138356
chr2	200615372	200615522	2:200615372-200615522	-
chr2	200618649	200618862	2:200618649-200618862	-
chr2	200648692	200648842	2:200648692-200648842	-
chr2	200649032	200649242	2:200649032-200649242	-
chr2	200653546	200653696	2:200653546-200653696	-
chr2	200658597	200658747	2:200658597-200658747	ENSG00000138356
chr2	200662812	200662962	2:200662812-200662962	ENSG00000138356
chr2	200665715	200665882	2:200665715-200665882	ENSG00000138356
chr2	200694192	200694362	2:200694192-200694362	ENSG00000244301,ENSG00000284084
chr2	200702692	200702844	2:200702692-200702844	ENSG00000244301,ENSG00000284084
chr2	200703232	200703402	2:200703232-200703402	ENSG00000244301,ENSG00000284084
chr2	200704031	200704181	2:200704031-200704181	ENSG00000244301,ENSG00000284084
chr2	200705491	200705641	2:200705491-200705641	-
chr2	200705732	200705882	2:200705732-200705882	-
chr2	200713132	200713302	2:200713132-200713302	ENSG00000244301,ENSG00000237166,ENSG00000230408,ENSG00000082153,ENSG00000223092
chr2	200728778	200728928	2:200728778-200728928	ENSG00000244301
chr2	200735812	200735962	2:200735812-200735962	ENSG00000237166,ENSG00000243478
chr2	200741592	200741742	2:200741592-200741742	ENSG00000237166,ENSG00000243478
chr2	200741912	200742062	2:200741912-200742062	ENSG00000237166,ENSG00000243478
chr2	200746405	200746555	2:200746405-200746555	ENSG00000243478
chr2	200747832	200747982	2:200747832-200747982	ENSG00000243478
chr2	200748092	200748262	2:200748092-200748262	ENSG00000243478
chr2	200748332	200748482	2:200748332-200748482	ENSG00000243478
chr2	200756192	200756342	2:200756192-200756342	ENSG00000243478
chr2	200757012	200757182	2:200757012-200757182	ENSG00000243478,ENSG00000201737
chr2	200765719	200765869	2:200765719-200765869	ENSG00000243478,ENSG00000201737
chr2	200766352	200766550	2:200766352-200766550	ENSG00000243478,ENSG00000201737
chr2	200777412	200777582	2:200777412-200777582	ENSG00000201737
chr2	200786565	200786715	2:200786565-200786715	ENSG00000201737
chr2	200786952	200787122	2:200786952-200787122	ENSG00000201737
chr2	200787472	200787642	2:200787472-200787642	ENSG00000201737
chr2	200795272	200795422	2:200795272-200795422	-
chr2	200797552	200797722	2:200797552-200797722	-
chr2	200810352	200810522	2:200810352-200810522	ENSG00000230408,ENSG00000082153
chr2	200810692	200810842	2:200810692-200810842	-
chr2	200811432	200811582	2:200811432-200811582	ENSG00000201737,ENSG00000230408,ENSG00000082153,ENSG00000207116,ENSG00000224346,ENSG00000223092,ENSG00000013441,ENSG00000252759
chr2	200811772	200811922	2:200811772-200811922	ENSG00000201737,ENSG00000230408,ENSG00000082153,ENSG00000207116,ENSG00000224346,ENSG00000223092,ENSG00000013441,ENSG00000252759
chr2	200812432	200812602	2:200812432-200812602	ENSG00000230408,ENSG00000082153,ENSG00000207116,ENSG00000224346,ENSG00000223092
chr2	200839612	200839782	2:200839612-200839782	ENSG00000207116,ENSG00000224346,ENSG00000223092
chr2	200862612	200862782	2:200862612-200862782	ENSG00000223092,ENSG00000013441,ENSG00000252759
chr2	200863412	200863582	2:200863412-200863582	ENSG00000223092,ENSG00000013441,ENSG00000252759
chr2	200863832	200864002	2:200863832-200864002	ENSG00000013441,ENSG00000252759
chr2	200864172	200864322	2:200864172-200864322	ENSG00000224346,ENSG00000223092,ENSG00000013441,ENSG00000252759
chr2	200864652	200864802	2:200864652-200864802	ENSG00000207116,ENSG00000224346,ENSG00000223092,ENSG00000013441,ENSG00000252759,ENSG00000240344,ENSG00000196290
chr2	200865172	200865342	2:200865172-200865342	ENSG00000013441,ENSG00000252759
chr2	200867132	200867292	2:200867132-200867292	-
chr2	200888112	200888262	2:200888112-200888262	ENSG00000240344,ENSG00000201499,ENSG00000196290
chr2	200888452	200888688	2:200888452-200888688	ENSG00000201499
chr2	200888792	200888962	2:200888792-200888962	ENSG00000240344,ENSG00000201499,ENSG00000196290
chr2	200889272	200889422	2:200889272-200889422	ENSG00000223092,ENSG00000013441,ENSG00000252759,ENSG00000240344,ENSG00000201499,ENSG00000196290,ENSG00000252916
chr2	200889692	200889842	2:200889692-200889842	ENSG00000240344,ENSG00000201499,ENSG00000196290,ENSG00000252916
chr2	200899837	200899987	2:200899837-200899987	ENSG00000252916
chr2	200901572	200901722	2:200901572-200901722	ENSG00000196290,ENSG00000252916,ENSG00000226658,ENSG00000232719,ENSG00000224672,ENSG00000234431
chr2	200905832	200905982	2:200905832-200905982	ENSG00000252916,ENSG00000234431
chr2	200944465	200944615	2:200944465-200944615	-
chr2	200944772	200944942	2:200944772-200944942	ENSG00000115942
chr2	200963192	200963362	2:200963192-200963362	ENSG00000115942,ENSG00000183308
chr2	200963672	200963822	2:200963672-200963822	ENSG00000115942,ENSG00000183308,ENSG00000155744,ENSG00000226658,ENSG00000119013,ENSG00000273975,ENSG00000232719,ENSG00000224672,ENSG00000234431
chr2	200964350	200964500	2:200964350-200964500	ENSG00000183308
chr2	200966972	200967122	2:200966972-200967122	ENSG00000115942,ENSG00000183308
chr2	200968252	200968422	2:200968252-200968422	ENSG00000115942,ENSG00000183308
chr2	201007652	201007802	2:201007652-201007802	-
chr2	201008432	201008582	2:201008432-201008582	-
chr2	201021999	201022216	2:201021999-201022216	-
chr2	201057092	201057250	2:201057092-201057250	ENSG00000225695,ENSG00000226658
chr2	201057892	201058042	2:201057892-201058042	ENSG00000225695
chr2	201059032	201059202	2:201059032-201059202	ENSG00000225695,ENSG00000226658
chr2	201069412	201069562	2:201069412-201069562	ENSG00000155744,ENSG00000225695,ENSG00000226658,ENSG00000119013,ENSG00000273975,ENSG00000232719,ENSG00000224672
chr2	201071232	201071382	2:201071232-201071382	ENSG00000155744,ENSG00000226658,ENSG00000119013,ENSG00000252148
chr2	201071612	201071762	2:201071612-201071762	ENSG00000155744,ENSG00000225695,ENSG00000226658,ENSG00000119013,ENSG00000252148,ENSG00000273975,ENSG00000232719,ENSG00000224672,ENSG00000234431
chr2	201071912	201072062	2:201071912-201072062	ENSG00000155744,ENSG00000226658,ENSG00000119013,ENSG00000252148,ENSG00000273975,ENSG00000232719,ENSG00000224672
chr2	201089812	201089962	2:201089812-201089962	ENSG00000273975,ENSG00000232719,ENSG00000224672
chr2	201116192	201116362	2:201116192-201116362	ENSG00000273975,ENSG00000232719,ENSG00000224672,ENSG00000003402,ENSG00000234431
chr2	201116532	201116742	2:201116532-201116742	ENSG00000273975,ENSG00000232719,ENSG00000224672,ENSG00000003402
chr2	201117032	201117182	2:201117032-201117182	ENSG00000273975,ENSG00000232719,ENSG00000224672,ENSG00000003402,ENSG00000234431
chr2	201117452	201117602	2:201117452-201117602	ENSG00000232719,ENSG00000224672,ENSG00000003402
chr2	201118592	201118762	2:201118592-201118762	ENSG00000273975,ENSG00000232719,ENSG00000224672,ENSG00000003402,ENSG00000226312,ENSG00000234431
chr2	201118968	201119122	2:201118968-201119122	ENSG00000003402
chr2	201123992	201124162	2:201123992-201124162	ENSG00000003402
chr2	201125692	201125862	2:201125692-201125862	ENSG00000232719,ENSG00000224672,ENSG00000003402,ENSG00000232133,ENSG00000238829
chr2	201126352	201126533	2:201126352-201126533	ENSG00000003402
chr2	201126716	201126866	2:201126716-201126866	ENSG00000003402
chr2	201129232	201129402	2:201129232-201129402	ENSG00000003402
chr2	201130690	201130840	2:201130690-201130840	ENSG00000003402
chr2	201144612	201144782	2:201144612-201144782	ENSG00000232133,ENSG00000226312,ENSG00000238829
chr2	201149252	201149402	2:201149252-201149402	ENSG00000003402,ENSG00000232133,ENSG00000226312,ENSG00000238829
chr2	201149892	201150042	2:201149892-201150042	ENSG00000232133,ENSG00000226312,ENSG00000238829
chr2	201157770	201157920	2:201157770-201157920	ENSG00000226312,ENSG00000235579
chr2	201158212	201158362	2:201158212-201158362	ENSG00000273975,ENSG00000232719,ENSG00000224672,ENSG00000232133,ENSG00000226312,ENSG00000238829,ENSG00000235579,ENSG00000234431
chr2	201158412	201158582	2:201158412-201158582	ENSG00000273975,ENSG00000232719,ENSG00000224672,ENSG00000232133,ENSG00000226312,ENSG00000238829,ENSG00000235579,ENSG00000234431
chr2	201177452	201177622	2:201177452-201177622	ENSG00000234431,ENSG00000003400
chr2	201182972	201183122	2:201182972-201183122	ENSG00000234431,ENSG00000003400
chr2	201187028	201187178	2:201187028-201187178	ENSG00000003400
chr2	201191452	201191622	2:201191452-201191622	ENSG00000003400,ENSG00000227348,ENSG00000225796,ENSG00000235318
chr2	201204032	201204182	2:201204032-201204182	ENSG00000227348,ENSG00000225796,ENSG00000235318
chr2	201204904	201205054	2:201204904-201205054	ENSG00000227348,ENSG00000225796,ENSG00000235318
chr2	201219445	201219595	2:201219445-201219595	ENSG00000227348,ENSG00000225796,ENSG00000235318
chr2	201220252	201220402	2:201220252-201220402	ENSG00000227348,ENSG00000225796,ENSG00000235318
chr2	201227365	201227515	2:201227365-201227515	ENSG00000064012
chr2	201228699	201228877	2:201228699-201228877	ENSG00000064012
chr2	201232312	201232462	2:201232312-201232462	ENSG00000003400,ENSG00000227348,ENSG00000225796,ENSG00000235318,ENSG00000064012
chr2	201233332	201233482	2:201233332-201233482	ENSG00000003400,ENSG00000227348,ENSG00000225796,ENSG00000235318,ENSG00000064012
chr2	201236492	201236642	2:201236492-201236642	ENSG00000064012,ENSG00000155754,ENSG00000241790
chr2	201254392	201254542	2:201254392-201254542	ENSG00000064012
chr2	201257652	201257802	2:201257652-201257802	ENSG00000064012
chr2	201257932	201258102	2:201257932-201258102	ENSG00000064012
chr2	201258312	201258482	2:201258312-201258482	ENSG00000064012
chr2	201260412	201260562	2:201260412-201260562	ENSG00000064012
chr2	201262748	201262898	2:201262748-201262898	ENSG00000064012
chr2	201300275	201300425	2:201300275-201300425	-
chr2	201308012	201308182	2:201308012-201308182	ENSG00000155749
chr2	201345102	201345252	2:201345102-201345252	ENSG00000155749
chr2	201357332	201357502	2:201357332-201357502	ENSG00000155749
chr2	201364032	201364182	2:201364032-201364182	ENSG00000155749
chr2	201378793	201378943	2:201378793-201378943	-
chr2	201379132	201379282	2:201379132-201379282	-
chr2	201387794	201387944	2:201387794-201387944	-
chr2	201403338	201403488	2:201403338-201403488	-
chr2	201404012	201404162	2:201404012-201404162	ENSG00000115993,ENSG00000213090
chr2	201406492	201406642	2:201406492-201406642	ENSG00000213090,ENSG00000202008
chr2	201419192	201419342	2:201419192-201419342	ENSG00000213090,ENSG00000202008
chr2	201433178	201433328	2:201433178-201433328	ENSG00000115993,ENSG00000202008
chr2	201440272	201440442	2:201440272-201440442	ENSG00000115993,ENSG00000202008
chr2	201448160	201448310	2:201448160-201448310	ENSG00000115993,ENSG00000082146
chr2	201448872	201449022	2:201448872-201449022	ENSG00000115993,ENSG00000082146
chr2	201451532	201451702	2:201451532-201451702	ENSG00000115993,ENSG00000082146,ENSG00000213090,ENSG00000202008,ENSG00000155754,ENSG00000241790
chr2	201451912	201452062	2:201451912-201452062	ENSG00000115993,ENSG00000082146
chr2	201452472	201452674	2:201452472-201452674	ENSG00000115993,ENSG00000082146
chr2	201465783	201465933	2:201465783-201465933	ENSG00000082146
chr2	201466412	201466582	2:201466412-201466582	ENSG00000082146
chr2	201515670	201515820	2:201515670-201515820	ENSG00000155754
chr2	201546706	201546856	2:201546706-201546856	ENSG00000234842,ENSG00000224299,ENSG00000227736,ENSG00000224590,ENSG00000234731,ENSG00000249177
chr2	201558352	201558522	2:201558352-201558522	ENSG00000234842,ENSG00000224299,ENSG00000227736,ENSG00000224590,ENSG00000234731,ENSG00000249177,ENSG00000227841
chr2	201558732	201558882	2:201558732-201558882	ENSG00000234842,ENSG00000224299,ENSG00000227736,ENSG00000224590,ENSG00000234731,ENSG00000249177,ENSG00000227841
chr2	201559152	201559302	2:201559152-201559302	ENSG00000234842,ENSG00000224299,ENSG00000227736,ENSG00000224590,ENSG00000234731,ENSG00000249177,ENSG00000227841
chr2	201567472	201567622	2:201567472-201567622	ENSG00000234842,ENSG00000227841
chr2	201580672	201580822	2:201580672-201580822	-
chr2	201597499	201597649	2:201597499-201597649	ENSG00000155754,ENSG00000241790
chr2	201638469	201638619	2:201638469-201638619	ENSG00000155755,ENSG00000241790,ENSG00000287133
chr2	201642652	201642802	2:201642652-201642802	ENSG00000155754,ENSG00000155755,ENSG00000241790,ENSG00000287133,ENSG00000222972
chr2	201643032	201643182	2:201643032-201643182	ENSG00000155755,ENSG00000241790,ENSG00000287133,ENSG00000222972
chr2	201643392	201643562	2:201643392-201643562	ENSG00000155754,ENSG00000155755,ENSG00000241790,ENSG00000287133,ENSG00000222972
chr2	201643942	201644242	2:201643942-201644242	ENSG00000155755,ENSG00000287133,ENSG00000222972
chr2	201652652	201652802	2:201652652-201652802	ENSG00000241790,ENSG00000222972
chr2	201680862	201681012	2:201680862-201681012	ENSG00000082126
chr2	201697992	201698142	2:201697992-201698142	ENSG00000082126
chr2	201698627	201698777	2:201698627-201698777	ENSG00000082126
chr2	201709853	201710003	2:201709853-201710003	ENSG00000082126
chr2	201715592	201715762	2:201715592-201715762	ENSG00000003393
chr2	201754829	201754999	2:201754829-201754999	ENSG00000230799
chr2	201757444	201757655	2:201757444-201757655	ENSG00000230799
chr2	201758352	201758502	2:201758352-201758502	ENSG00000230799
chr2	201780432	201780582	2:201780432-201780582	ENSG00000003393
chr2	201780952	201781122	2:201780952-201781122	ENSG00000003393,ENSG00000230799,ENSG00000138395,ENSG00000231124
chr2	201781579	201781729	2:201781579-201781729	ENSG00000003393
chr2	201781872	201782075	2:201781872-201782075	ENSG00000003393
chr2	201796012	201796182	2:201796012-201796182	ENSG00000138395,ENSG00000231124
chr2	201799012	201799162	2:201799012-201799162	ENSG00000138395
chr2	201806492	201806642	2:201806492-201806642	ENSG00000138395,ENSG00000202137,ENSG00000231124
chr2	201807532	201807722	2:201807532-201807722	ENSG00000138395,ENSG00000202137,ENSG00000231124
chr2	201807892	201808042	2:201807892-201808042	ENSG00000138395,ENSG00000202137,ENSG00000231124
chr2	201814081	201814381	2:201814081-201814381	ENSG00000138395,ENSG00000202137,ENSG00000231124
chr2	201814492	201814642	2:201814492-201814642	ENSG00000138395,ENSG00000202137,ENSG00000231124
chr2	201846612	201846762	2:201846612-201846762	ENSG00000138395,ENSG00000231124
chr2	201854572	201854742	2:201854572-201854742	ENSG00000138395,ENSG00000231124
chr2	201858924	201859122	2:201858924-201859122	ENSG00000138395
chr2	201860652	201860822	2:201860652-201860822	ENSG00000138395,ENSG00000231124,ENSG00000231903,ENSG00000227890,ENSG00000223825
chr2	201866717	201866970	2:201866717-201866970	-
chr2	201867209	201867359	2:201867209-201867359	-
chr2	201880712	201880862	2:201880712-201880862	-
chr2	201881052	201881210	2:201881052-201881210	-
chr2	201909512	201909662	2:201909512-201909662	-
chr2	201910172	201910322	2:201910172-201910322	-
chr2	201913157	201913589	2:201913157-201913589	-
chr2	201926272	201926422	2:201926272-201926422	ENSG00000212184
chr2	201934032	201934182	2:201934032-201934182	ENSG00000212184
chr2	201936912	201937082	2:201936912-201937082	ENSG00000212184
chr2	201938554	201938722	2:201938554-201938722	ENSG00000212184
chr2	201952172	201952322	2:201952172-201952322	-
chr2	201967108	201967258	2:201967108-201967258	-
chr2	201968165	201968337	2:201968165-201968337	-
chr2	201969312	201969522	2:201969312-201969522	-
chr2	201970032	201970182	2:201970032-201970182	-
chr2	201971600	201971750	2:201971600-201971750	-
chr2	201986412	201986582	2:201986412-201986582	-
chr2	201996718	201996868	2:201996718-201996868	-
chr2	202014412	202014562	2:202014412-202014562	-
chr2	202025979	202026279	2:202025979-202026279	ENSG00000273209,ENSG00000155760
chr2	202027500	202027650	2:202027500-202027650	ENSG00000273209,ENSG00000155760
chr2	202032324	202032474	2:202032324-202032474	ENSG00000273209,ENSG00000155760
chr2	202032592	202032742	2:202032592-202032742	ENSG00000273209,ENSG00000155760
chr2	202033052	202033242	2:202033052-202033242	ENSG00000273209,ENSG00000155760
chr2	202033592	202033762	2:202033592-202033762	ENSG00000273209,ENSG00000155760,ENSG00000223825
chr2	202034032	202034202	2:202034032-202034202	ENSG00000273209,ENSG00000155760
chr2	202034432	202034622	2:202034432-202034622	ENSG00000273209,ENSG00000155760
chr2	202034912	202035082	2:202034912-202035082	ENSG00000273209,ENSG00000155760
chr2	202035532	202035682	2:202035532-202035682	ENSG00000273209,ENSG00000155760
chr2	202036072	202036222	2:202036072-202036222	ENSG00000273209,ENSG00000155760
chr2	202036712	202036862	2:202036712-202036862	ENSG00000273209,ENSG00000155760
chr2	202039032	202039202	2:202039032-202039202	ENSG00000273209,ENSG00000155760
chr2	202051792	202051942	2:202051792-202051942	-
chr2	202056779	202056965	2:202056779-202056965	-
chr2	202064312	202064462	2:202064312-202064462	-
chr2	202064692	202064842	2:202064692-202064842	ENSG00000182329
chr2	202068712	202068862	2:202068712-202068862	ENSG00000182329
chr2	202069232	202069382	2:202069232-202069382	ENSG00000182329
chr2	202069552	202069742	2:202069552-202069742	ENSG00000182329
chr2	202072351	202072501	2:202072351-202072501	ENSG00000182329
chr2	202073167	202073317	2:202073167-202073317	ENSG00000182329
chr2	202079412	202079602	2:202079412-202079602	ENSG00000182329
chr2	202096812	202096962	2:202096812-202096962	-
chr2	202104377	202104542	2:202104377-202104542	ENSG00000222035
chr2	202115805	202115955	2:202115805-202115955	ENSG00000222035
chr2	202123092	202123242	2:202123092-202123242	ENSG00000222035
chr2	202123465	202123615	2:202123465-202123615	ENSG00000222035
chr2	202135672	202135822	2:202135672-202135822	ENSG00000182329,ENSG00000222035,ENSG00000287041,ENSG00000223825
chr2	202149452	202149602	2:202149452-202149602	ENSG00000287041
chr2	202158912	202159082	2:202158912-202159082	ENSG00000287041
chr2	202164592	202164762	2:202164592-202164762	ENSG00000287041
chr2	202171352	202171502	2:202171352-202171502	ENSG00000231903,ENSG00000227890
chr2	202171560	202171710	2:202171560-202171710	ENSG00000231903,ENSG00000227890
chr2	202178472	202178622	2:202178472-202178622	ENSG00000231903,ENSG00000227890,ENSG00000223825
chr2	202221973	202222123	2:202221973-202222123	ENSG00000223825
chr2	202237832	202237982	2:202237832-202237982	ENSG00000223825,ENSG00000116030,ENSG00000224463
chr2	202238512	202238662	2:202238512-202238662	ENSG00000223825,ENSG00000116030,ENSG00000224463
chr2	202249939	202250089	2:202249939-202250089	-
chr2	202264757	202264926	2:202264757-202264926	-
chr2	202265094	202265244	2:202265094-202265244	ENSG00000055044,ENSG00000212534,ENSG00000212309
chr2	202265612	202265762	2:202265612-202265762	ENSG00000223825,ENSG00000116030,ENSG00000224463,ENSG00000055044,ENSG00000212534,ENSG00000212309,ENSG00000271852,ENSG00000238317,ENSG00000286223,ENSG00000236047
chr2	202265994	202266144	2:202265994-202266144	ENSG00000055044
chr2	202266852	202267002	2:202266852-202267002	ENSG00000055044
chr2	202267630	202267780	2:202267630-202267780	ENSG00000055044
chr2	202269692	202269842	2:202269692-202269842	ENSG00000055044
chr2	202278499	202278649	2:202278499-202278649	ENSG00000212534,ENSG00000212309
chr2	202279052	202279222	2:202279052-202279222	ENSG00000055044,ENSG00000212534,ENSG00000212309,ENSG00000271852,ENSG00000238317
chr2	202295012	202295162	2:202295012-202295162	ENSG00000271852,ENSG00000238317,ENSG00000286223
chr2	202300368	202300518	2:202300368-202300518	ENSG00000271852,ENSG00000238317,ENSG00000286223
chr2	202307792	202307942	2:202307792-202307942	ENSG00000271852,ENSG00000238317,ENSG00000286223
chr2	202317572	202317722	2:202317572-202317722	ENSG00000264275
chr2	202338252	202338402	2:202338252-202338402	ENSG00000264275,ENSG00000226261,ENSG00000272966
chr2	202339652	202339822	2:202339652-202339822	ENSG00000264275,ENSG00000226261,ENSG00000272966
chr2	202344297	202344447	2:202344297-202344447	ENSG00000264275,ENSG00000226261,ENSG00000272966
chr2	202361219	202361369	2:202361219-202361369	ENSG00000242696
chr2	202362237	202362440	2:202362237-202362440	ENSG00000242696
chr2	202373572	202373742	2:202373572-202373742	ENSG00000273456,ENSG00000204217
chr2	202375092	202375262	2:202375092-202375262	ENSG00000271852,ENSG00000238317,ENSG00000242696,ENSG00000273456,ENSG00000204217,ENSG00000270915,ENSG00000236047
chr2	202376112	202376282	2:202376112-202376282	ENSG00000212534,ENSG00000212309,ENSG00000271852,ENSG00000238317,ENSG00000286223,ENSG00000264275,ENSG00000226261,ENSG00000272966,ENSG00000242696,ENSG00000273456,ENSG00000204217,ENSG00000270915,ENSG00000236047
chr2	202376672	202376822	2:202376672-202376822	ENSG00000273456,ENSG00000204217
chr2	202377512	202377722	2:202377512-202377722	ENSG00000273456,ENSG00000204217
chr2	202379114	202379264	2:202379114-202379264	ENSG00000273456,ENSG00000204217
chr2	202379365	202379515	2:202379365-202379515	ENSG00000273456,ENSG00000204217
chr2	202379572	202379722	2:202379572-202379722	ENSG00000273456,ENSG00000204217
chr2	202381431	202381582	2:202381431-202381582	ENSG00000273456,ENSG00000204217
chr2	202386112	202386262	2:202386112-202386262	-
chr2	202418076	202418226	2:202418076-202418226	-
chr2	202418692	202418844	2:202418692-202418844	-
chr2	202429332	202429482	2:202429332-202429482	-
chr2	202450921	202451071	2:202450921-202451071	-
chr2	202494412	202494562	2:202494412-202494562	ENSG00000270915,ENSG00000236047
chr2	202494765	202494915	2:202494765-202494915	ENSG00000270915
chr2	202494952	202495102	2:202494952-202495102	ENSG00000270915,ENSG00000236047
chr2	202542292	202542461	2:202542292-202542461	ENSG00000236047
chr2	202573952	202574102	2:202573952-202574102	ENSG00000236047,ENSG00000223619,ENSG00000233888
chr2	202588752	202588902	2:202588752-202588902	ENSG00000223619,ENSG00000233888,ENSG00000235433,ENSG00000237542,ENSG00000233134,ENSG00000241221,ENSG00000227454,ENSG00000233311,ENSG00000163596
chr2	202589239	202589389	2:202589239-202589389	-
chr2	202589458	202589758	2:202589458-202589758	-
chr2	202632804	202632954	2:202632804-202632954	ENSG00000235433,ENSG00000237542,ENSG00000233134,ENSG00000241221,ENSG00000227454,ENSG00000233311
chr2	202634792	202634962	2:202634792-202634962	ENSG00000236047,ENSG00000223619,ENSG00000233888,ENSG00000235433,ENSG00000237542,ENSG00000233134,ENSG00000241221,ENSG00000227454,ENSG00000233311,ENSG00000138439,ENSG00000163596,ENSG00000232479
chr2	202635252	202635462	2:202635252-202635462	ENSG00000235433,ENSG00000237542,ENSG00000233134,ENSG00000241221,ENSG00000227454,ENSG00000233311,ENSG00000138439
chr2	202635912	202636122	2:202635912-202636122	ENSG00000223619,ENSG00000233888,ENSG00000235433,ENSG00000237542,ENSG00000233134,ENSG00000241221,ENSG00000227454,ENSG00000233311,ENSG00000138439
chr2	202636458	202636608	2:202636458-202636608	-
chr2	202638102	202638252	2:202638102-202638252	-
chr2	202666425	202666575	2:202666425-202666575	-
chr2	202671489	202671639	2:202671489-202671639	-
chr2	202690732	202690882	2:202690732-202690882	-
chr2	202695108	202695258	2:202695108-202695258	-
chr2	202695312	202695462	2:202695312-202695462	-
chr2	202718712	202718877	2:202718712-202718877	-
chr2	202721752	202721922	2:202721752-202721922	-
chr2	202726208	202726358	2:202726208-202726358	-
chr2	202769355	202769542	2:202769355-202769542	ENSG00000240761
chr2	202772190	202772342	2:202772190-202772342	ENSG00000240761
chr2	202773494	202773644	2:202773494-202773644	ENSG00000240761
chr2	202773712	202773902	2:202773712-202773902	ENSG00000240761
chr2	202806032	202806198	2:202806032-202806198	-
chr2	202807532	202807682	2:202807532-202807682	-
chr2	202807885	202808035	2:202807885-202808035	-
chr2	202831652	202831822	2:202831652-202831822	ENSG00000163596,ENSG00000233579
chr2	202841212	202841404	2:202841212-202841404	ENSG00000233579
chr2	202841601	202841751	2:202841601-202841751	ENSG00000233579
chr2	202870832	202870982	2:202870832-202870982	ENSG00000163596,ENSG00000138442
chr2	202871452	202871602	2:202871452-202871602	ENSG00000163596,ENSG00000138442
chr2	202871992	202872162	2:202871992-202872162	ENSG00000163596
chr2	202911592	202911742	2:202911592-202911742	ENSG00000138442,ENSG00000138380,ENSG00000232479
chr2	202911892	202912042	2:202911892-202912042	ENSG00000138442,ENSG00000138380,ENSG00000232479
chr2	202912152	202912322	2:202912152-202912322	ENSG00000138442,ENSG00000138380,ENSG00000232479
chr2	202932852	202933042	2:202932852-202933042	ENSG00000232479
chr2	202965892	202966042	2:202965892-202966042	-
chr2	203002152	203002362	2:203002152-203002362	ENSG00000270664
chr2	203002552	203002702	2:203002552-203002702	ENSG00000270664
chr2	203003527	203003677	2:203003527-203003677	ENSG00000270664
chr2	203013905	203014205	2:203013905-203014205	-
chr2	203014592	203014762	2:203014592-203014762	ENSG00000138442,ENSG00000232479,ENSG00000270664,ENSG00000144426,ENSG00000232994,ENSG00000202059
chr2	203015312	203015482	2:203015312-203015482	ENSG00000138442,ENSG00000144426,ENSG00000202059
chr2	203015912	203016062	2:203015912-203016062	-
chr2	203016232	203016382	2:203016232-203016382	-
chr2	203016812	203016962	2:203016812-203016962	-
chr2	203018326	203018518	2:203018326-203018518	ENSG00000144426
chr2	203022116	203022266	2:203022116-203022266	-
chr2	203025726	203025876	2:203025726-203025876	-
chr2	203041092	203041242	2:203041092-203041242	ENSG00000232994,ENSG00000202059
chr2	203041312	203041502	2:203041312-203041502	ENSG00000232994,ENSG00000202059
chr2	203061492	203061662	2:203061492-203061662	ENSG00000202059,ENSG00000228513,ENSG00000225124
chr2	203070612	203070902	2:203070612-203070902	ENSG00000202059,ENSG00000228513,ENSG00000225124
chr2	203071253	203071403	2:203071253-203071403	ENSG00000202059,ENSG00000228513,ENSG00000225124
chr2	203075534	203075834	2:203075534-203075834	ENSG00000225124
chr2	203097872	203098022	2:203097872-203098022	-
chr2	203106052	203106222	2:203106052-203106222	-
chr2	203108992	203109202	2:203108992-203109202	-
chr2	203122652	203122802	2:203122652-203122802	-
chr2	203164712	203164882	2:203164712-203164882	-
chr2	203175927	203176077	2:203175927-203176077	ENSG00000204196
chr2	203185952	203186102	2:203185952-203186102	ENSG00000204196
chr2	203225552	203225702	2:203225552-203225702	-
chr2	203238852	203239002	2:203238852-203239002	ENSG00000204196,ENSG00000119004,ENSG00000264041,ENSG00000238285
chr2	203239212	203239362	2:203239212-203239362	ENSG00000204196,ENSG00000119004,ENSG00000264041,ENSG00000238285
chr2	203239612	203239782	2:203239612-203239782	ENSG00000119004
chr2	203240012	203240162	2:203240012-203240162	-
chr2	203261832	203261982	2:203261832-203261982	ENSG00000264041
chr2	203328152	203328302	2:203328152-203328302	ENSG00000238285,ENSG00000138443,ENSG00000256458
chr2	203328792	203328962	2:203328792-203328962	ENSG00000238285,ENSG00000138443,ENSG00000256458
chr2	203329192	203329342	2:203329192-203329342	ENSG00000238285,ENSG00000138443,ENSG00000256458
chr2	203330549	203330703	2:203330549-203330703	ENSG00000138443,ENSG00000256458
chr2	203352992	203353142	2:203352992-203353142	-
chr2	203360932	203361102	2:203360932-203361102	-
chr2	203394683	203394833	2:203394683-203394833	-
chr2	203396851	203397022	2:203396851-203397022	-
chr2	203437652	203437802	2:203437652-203437802	-
chr2	203450691	203450842	2:203450691-203450842	-
chr2	203451872	203452022	2:203451872-203452022	-
chr2	203453952	203454122	2:203453952-203454122	-
chr2	203463432	203463582	2:203463432-203463582	-
chr2	203470472	203470635	2:203470472-203470635	-
chr2	203484397	203484590	2:203484397-203484590	-
chr2	203489670	203489820	2:203489670-203489820	-
chr2	203490512	203490678	2:203490512-203490678	ENSG00000173166
chr2	203498272	203498422	2:203498272-203498422	ENSG00000173166
chr2	203510972	203511122	2:203510972-203511122	-
chr2	203533419	203533582	2:203533419-203533582	ENSG00000173166
chr2	203534232	203534442	2:203534232-203534442	ENSG00000173166
chr2	203535392	203535542	2:203535392-203535542	ENSG00000173166
chr2	203544152	203544302	2:203544152-203544302	ENSG00000173166
chr2	203551952	203552102	2:203551952-203552102	-
chr2	203562392	203562542	2:203562392-203562542	-
chr2	203579172	203579342	2:203579172-203579342	ENSG00000233459,ENSG00000163599
chr2	203579852	203580002	2:203579852-203580002	-
chr2	203584872	203585042	2:203584872-203585042	-
chr2	203596307	203596458	2:203596307-203596458	-
chr2	203605392	203605562	2:203605392-203605562	ENSG00000233459
chr2	203623232	203623402	2:203623232-203623402	ENSG00000233459
chr2	203623713	203623876	2:203623713-203623876	ENSG00000233459
chr2	203627212	203627362	2:203627212-203627362	ENSG00000233459
chr2	203646332	203646482	2:203646332-203646482	ENSG00000233459
chr2	203648432	203648602	2:203648432-203648602	ENSG00000233459
chr2	203649892	203650062	2:203649892-203650062	ENSG00000233459
chr2	203650184	203650334	2:203650184-203650334	-
chr2	203650852	203651002	2:203650852-203651002	ENSG00000233459,ENSG00000233031
chr2	203651412	203651562	2:203651412-203651562	ENSG00000233459
chr2	203656672	203656842	2:203656672-203656842	ENSG00000233459,ENSG00000233031,ENSG00000163599
chr2	203663066	203663216	2:203663066-203663216	ENSG00000233031
chr2	203669886	203670082	2:203669886-203670082	ENSG00000233031
chr2	203684052	203684222	2:203684052-203684222	ENSG00000233031,ENSG00000178562,ENSG00000224791
chr2	203687252	203687422	2:203687252-203687422	ENSG00000233031
chr2	203688892	203689042	2:203688892-203689042	ENSG00000233031,ENSG00000178562
chr2	203709059	203709209	2:203709059-203709209	ENSG00000178562
chr2	203714254	203714422	2:203714254-203714422	ENSG00000178562
chr2	203722552	203722702	2:203722552-203722702	ENSG00000178562
chr2	203730945	203731095	2:203730945-203731095	-
chr2	203759092	203759282	2:203759092-203759282	ENSG00000224791,ENSG00000213925
chr2	203759752	203759942	2:203759752-203759942	ENSG00000224791,ENSG00000213925
chr2	203782392	203782542	2:203782392-203782542	ENSG00000224791,ENSG00000213925,ENSG00000206970
chr2	203783652	203783822	2:203783652-203783822	ENSG00000224791,ENSG00000213925,ENSG00000206970
chr2	203783892	203784042	2:203783892-203784042	ENSG00000224791,ENSG00000213925,ENSG00000206970
chr2	203788152	203788302	2:203788152-203788302	ENSG00000224791,ENSG00000213925,ENSG00000206970
chr2	203811692	203811862	2:203811692-203811862	ENSG00000163599
chr2	203812932	203813101	2:203812932-203813101	-
chr2	203815372	203815522	2:203815372-203815522	ENSG00000224791,ENSG00000163599
chr2	203819872	203820042	2:203819872-203820042	ENSG00000163599
chr2	203887807	203887957	2:203887807-203887957	ENSG00000163599
chr2	203900052	203900202	2:203900052-203900202	ENSG00000163599
chr2	203900352	203900542	2:203900352-203900542	ENSG00000163599,ENSG00000163600
chr2	203909272	203909422	2:203909272-203909422	ENSG00000163599
chr2	203909752	203909922	2:203909752-203909922	ENSG00000163599,ENSG00000163600
chr2	203972021	203972171	2:203972021-203972171	ENSG00000163600
chr2	203994919	203995069	2:203994919-203995069	ENSG00000163600
chr2	204011111	204011261	2:204011111-204011261	-
chr2	204012112	204012282	2:204012112-204012282	ENSG00000163600
chr2	204019652	204019802	2:204019652-204019802	ENSG00000163600
chr2	204024632	204024782	2:204024632-204024782	ENSG00000163600
chr2	204031132	204031322	2:204031132-204031322	-
chr2	204051666	204051816	2:204051666-204051816	-
chr2	204072542	204072702	2:204072542-204072702	ENSG00000235951
chr2	204074572	204074722	2:204074572-204074722	ENSG00000235951
chr2	204089712	204089862	2:204089712-204089862	ENSG00000234714
chr2	204108392	204108562	2:204108392-204108562	ENSG00000234714
chr2	204109772	204109962	2:204109772-204109962	ENSG00000234714
chr2	204114432	204114582	2:204114432-204114582	-
chr2	204123830	204123980	2:204123830-204123980	-
chr2	204127352	204127502	2:204127352-204127502	-
chr2	204130025	204130175	2:204130025-204130175	-
chr2	204145352	204145502	2:204145352-204145502	ENSG00000163600
chr2	204170448	204170598	2:204170448-204170598	-
chr2	204178032	204178182	2:204178032-204178182	-
chr2	204187812	204187962	2:204187812-204187962	-
chr2	204203832	204204009	2:204203832-204204009	-
chr2	204205632	204205782	2:204205632-204205782	-
chr2	204235048	204235205	2:204235048-204235205	ENSG00000237271
chr2	204257332	204257482	2:204257332-204257482	-
chr2	204259012	204259162	2:204259012-204259162	-
chr2	204260232	204260382	2:204260232-204260382	ENSG00000237271,ENSG00000236681
chr2	204265813	204265963	2:204265813-204265963	-
chr2	204282652	204282802	2:204282652-204282802	ENSG00000236681
chr2	204312212	204312362	2:204312212-204312362	ENSG00000236681
chr2	204321914	204322064	2:204321914-204322064	-
chr2	204325552	204325722	2:204325552-204325722	ENSG00000236681,ENSG00000225304
chr2	204332839	204333002	2:204332839-204333002	-
chr2	204370332	204370482	2:204370332-204370482	ENSG00000225304
chr2	204407832	204407982	2:204407832-204407982	ENSG00000225304
chr2	204436333	204436483	2:204436333-204436483	-
chr2	204452592	204452742	2:204452592-204452742	ENSG00000236634
chr2	204453792	204454022	2:204453792-204454022	ENSG00000236634
chr2	204473007	204473161	2:204473007-204473161	ENSG00000236634,ENSG00000237843
chr2	204473372	204473542	2:204473372-204473542	ENSG00000236634,ENSG00000237843
chr2	204477719	204477869	2:204477719-204477869	ENSG00000236634,ENSG00000237843
chr2	204483852	204484022	2:204483852-204484022	ENSG00000236634,ENSG00000237843
chr2	204484136	204484293	2:204484136-204484293	ENSG00000236634,ENSG00000237843
chr2	204487990	204488142	2:204487990-204488142	ENSG00000237843
chr2	204491674	204491824	2:204491674-204491824	-
chr2	204503948	204504098	2:204503948-204504098	-
chr2	204529952	204530102	2:204529952-204530102	-
chr2	204530219	204530369	2:204530219-204530369	-
chr2	204538312	204538462	2:204538312-204538462	-
chr2	204544992	204545162	2:204544992-204545162	ENSG00000116117
chr2	204545392	204545542	2:204545392-204545542	ENSG00000116117
chr2	204546032	204546202	2:204546032-204546202	ENSG00000116117
chr2	204546512	204546722	2:204546512-204546722	ENSG00000116117
chr2	204551592	204551742	2:204551592-204551742	ENSG00000116117
chr2	204574612	204574802	2:204574612-204574802	-
chr2	204611352	204611522	2:204611352-204611522	-
chr2	204612175	204612325	2:204612175-204612325	-
chr2	204638912	204639062	2:204638912-204639062	-
chr2	204655232	204655382	2:204655232-204655382	-
chr2	204664952	204665111	2:204664952-204665111	ENSG00000287524
chr2	204665387	204665537	2:204665387-204665537	ENSG00000287524
chr2	204668130	204668280	2:204668130-204668280	ENSG00000287524
chr2	204670212	204670380	2:204670212-204670380	ENSG00000287524
chr2	204681492	204681642	2:204681492-204681642	ENSG00000287524
chr2	204692012	204692162	2:204692012-204692162	ENSG00000287524
chr2	204705672	204705822	2:204705672-204705822	-
chr2	204707052	204707220	2:204707052-204707220	-
chr2	204718712	204718862	2:204718712-204718862	-
chr2	204726971	204727121	2:204726971-204727121	-
chr2	204727512	204727662	2:204727512-204727662	-
chr2	204743500	204743650	2:204743500-204743650	-
chr2	204753952	204754102	2:204753952-204754102	-
chr2	204825152	204825302	2:204825152-204825302	-
chr2	204842772	204842922	2:204842772-204842922	-
chr2	204850044	204850194	2:204850044-204850194	-
chr2	204850612	204850762	2:204850612-204850762	-
chr2	204855668	204855866	2:204855668-204855866	-
chr2	204871712	204871862	2:204871712-204871862	-
chr2	204900592	204900742	2:204900592-204900742	-
chr2	204901072	204901222	2:204901072-204901222	-
chr2	204901365	204901883	2:204901365-204901883	-
chr2	204914040	204914190	2:204914040-204914190	-
chr2	204945472	204945622	2:204945472-204945622	-
chr2	204947552	204947702	2:204947552-204947702	-
chr2	204972837	204972987	2:204972837-204972987	ENSG00000116117
chr2	204982319	204982542	2:204982319-204982542	-
chr2	205017972	205018122	2:205017972-205018122	-
chr2	205024872	205025022	2:205024872-205025022	-
chr2	205025192	205025342	2:205025192-205025342	-
chr2	205041531	205041681	2:205041531-205041681	-
chr2	205053932	205054098	2:205053932-205054098	-
chr2	205056272	205056422	2:205056272-205056422	-
chr2	205060372	205060582	2:205060372-205060582	-
chr2	205086799	205086949	2:205086799-205086949	-
chr2	205140011	205140161	2:205140011-205140161	-
chr2	205173832	205173982	2:205173832-205173982	-
chr2	205183771	205183922	2:205183771-205183922	-
chr2	205188631	205188781	2:205188631-205188781	-
chr2	205197859	205198009	2:205197859-205198009	-
chr2	205216711	205216861	2:205216711-205216861	-
chr2	205218990	205219140	2:205218990-205219140	-
chr2	205245791	205245941	2:205245791-205245941	ENSG00000223890
chr2	205270811	205270979	2:205270811-205270979	ENSG00000223890
chr2	205273691	205273841	2:205273691-205273841	ENSG00000223890
chr2	205348012	205348188	2:205348012-205348188	-
chr2	205361423	205361573	2:205361423-205361573	-
chr2	205369924	205370074	2:205369924-205370074	-
chr2	205405315	205405465	2:205405315-205405465	-
chr2	205405891	205406041	2:205405891-205406041	-
chr2	205408086	205408236	2:205408086-205408236	-
chr2	205424451	205424619	2:205424451-205424619	-
chr2	205446750	205446900	2:205446750-205446900	-
chr2	205475737	205475887	2:205475737-205475887	-
chr2	205477411	205477621	2:205477411-205477621	ENSG00000116117
chr2	205496903	205497063	2:205496903-205497063	-
chr2	205505491	205505641	2:205505491-205505641	-
chr2	205510411	205510561	2:205510411-205510561	-
chr2	205568738	205568901	2:205568738-205568901	-
chr2	205580731	205580881	2:205580731-205580881	-
chr2	205609336	205609486	2:205609336-205609486	-
chr2	205629571	205629738	2:205629571-205629738	-
chr2	205637831	205637981	2:205637831-205637981	-
chr2	205646871	205647021	2:205646871-205647021	-
chr2	205650504	205650654	2:205650504-205650654	-
chr2	205660556	205660706	2:205660556-205660706	-
chr2	205676031	205676181	2:205676031-205676181	ENSG00000118257
chr2	205678586	205678736	2:205678586-205678736	ENSG00000118257
chr2	205680091	205680261	2:205680091-205680261	ENSG00000118257
chr2	205680934	205681084	2:205680934-205681084	ENSG00000118257
chr2	205681883	205682033	2:205681883-205682033	ENSG00000118257
chr2	205682331	205682501	2:205682331-205682501	ENSG00000118257
chr2	205683443	205683593	2:205683443-205683593	ENSG00000118257
chr2	205684891	205685041	2:205684891-205685041	ENSG00000118257
chr2	205685091	205685241	2:205685091-205685241	ENSG00000118257
chr2	205685371	205685541	2:205685371-205685541	ENSG00000118257
chr2	205685851	205686021	2:205685851-205686021	ENSG00000118257
chr2	205686271	205686421	2:205686271-205686421	ENSG00000118257
chr2	205686650	205686950	2:205686650-205686950	ENSG00000118257
chr2	205696642	205696801	2:205696642-205696801	-
chr2	205697311	205697481	2:205697311-205697481	-
chr2	205700671	205700841	2:205700671-205700841	-
chr2	205700871	205701021	2:205700871-205701021	-
chr2	205706851	205707001	2:205706851-205707001	-
chr2	205716250	205716400	2:205716250-205716400	-
chr2	205726649	205726799	2:205726649-205726799	-
chr2	205730784	205730934	2:205730784-205730934	-
chr2	205731511	205731701	2:205731511-205731701	-
chr2	205731831	205732021	2:205731831-205732021	-
chr2	205733730	205733921	2:205733730-205733921	-
chr2	205734531	205734681	2:205734531-205734681	-
chr2	205748797	205748947	2:205748797-205748947	-
chr2	205754991	205755141	2:205754991-205755141	ENSG00000225216
chr2	205758111	205758261	2:205758111-205758261	ENSG00000225216
chr2	205760231	205760401	2:205760231-205760401	ENSG00000225216
chr2	205763771	205763941	2:205763771-205763941	ENSG00000225216
chr2	205766871	205767041	2:205766871-205767041	ENSG00000118257,ENSG00000225216
chr2	205768447	205768601	2:205768447-205768601	ENSG00000225216
chr2	205768951	205769101	2:205768951-205769101	ENSG00000225216
chr2	205769511	205769701	2:205769511-205769701	ENSG00000225216
chr2	205769958	205770181	2:205769958-205770181	-
chr2	205771191	205771342	2:205771191-205771342	ENSG00000225216
chr2	205775251	205775421	2:205775251-205775421	-
chr2	205776185	205776361	2:205776185-205776361	-
chr2	205776811	205776981	2:205776811-205776981	-
chr2	205784171	205784321	2:205784171-205784321	-
chr2	205787896	205788046	2:205787896-205788046	-
chr2	205800911	205801081	2:205800911-205801081	-
chr2	205806271	205806421	2:205806271-205806421	-
chr2	205813631	205813795	2:205813631-205813795	-
chr2	205827931	205828081	2:205827931-205828081	-
chr2	205831811	205831968	2:205831811-205831968	-
chr2	205835639	205835789	2:205835639-205835789	-
chr2	205836531	205836681	2:205836531-205836681	-
chr2	205868884	205869080	2:205868884-205869080	-
chr2	205872832	205872982	2:205872832-205872982	-
chr2	205885691	205885861	2:205885691-205885861	ENSG00000225216
chr2	205892235	205892385	2:205892235-205892385	-
chr2	205896431	205896581	2:205896431-205896581	ENSG00000201875
chr2	205902151	205902301	2:205902151-205902301	ENSG00000201875
chr2	205902531	205902681	2:205902531-205902681	ENSG00000201875
chr2	205902791	205902961	2:205902791-205902961	ENSG00000201875
chr2	205903851	205904021	2:205903851-205904021	ENSG00000201875
chr2	205908591	205908741	2:205908591-205908741	ENSG00000201875
chr2	205908751	205909021	2:205908751-205909021	ENSG00000201875
chr2	205909291	205909444	2:205909291-205909444	ENSG00000201875
chr2	205913817	205913981	2:205913817-205913981	-
chr2	205914351	205914521	2:205914351-205914521	-
chr2	205914873	205915023	2:205914873-205915023	-
chr2	205924796	205924946	2:205924796-205924946	-
chr2	205925499	205925649	2:205925499-205925649	-
chr2	205925931	205926081	2:205925931-205926081	-
chr2	205929591	205929781	2:205929591-205929781	-
chr2	205930336	205930486	2:205930336-205930486	-
chr2	205944671	205944861	2:205944671-205944861	ENSG00000213739
chr2	205948131	205948281	2:205948131-205948281	ENSG00000213739,ENSG00000225610
chr2	205972171	205972321	2:205972171-205972321	ENSG00000225610
chr2	205975371	205975521	2:205975371-205975521	ENSG00000225610,ENSG00000207386
chr2	206004411	206004561	2:206004411-206004561	ENSG00000225610,ENSG00000252485,ENSG00000207386
chr2	206049511	206049673	2:206049511-206049673	ENSG00000207386,ENSG00000237041
chr2	206056442	206056592	2:206056442-206056592	ENSG00000114933,ENSG00000207386,ENSG00000237041
chr2	206082551	206082701	2:206082551-206082701	ENSG00000114933,ENSG00000227946
chr2	206083591	206083781	2:206083591-206083781	ENSG00000114933,ENSG00000207386,ENSG00000227946
chr2	206083889	206084039	2:206083889-206084039	ENSG00000114933,ENSG00000227946
chr2	206084511	206084661	2:206084511-206084661	ENSG00000114933,ENSG00000207386,ENSG00000227946
chr2	206085051	206085241	2:206085051-206085241	ENSG00000114933,ENSG00000207386,ENSG00000227946
chr2	206085831	206085981	2:206085831-206085981	ENSG00000114933,ENSG00000207386,ENSG00000237041,ENSG00000227946
chr2	206086151	206086301	2:206086151-206086301	ENSG00000114933,ENSG00000207386,ENSG00000237041,ENSG00000227946
chr2	206086751	206086941	2:206086751-206086941	ENSG00000114933,ENSG00000227946
chr2	206115066	206115216	2:206115066-206115216	ENSG00000231955,ENSG00000237580
chr2	206115288	206115441	2:206115288-206115441	ENSG00000231955,ENSG00000237580
chr2	206116388	206116538	2:206116388-206116538	ENSG00000231955,ENSG00000237580
chr2	206127820	206127970	2:206127820-206127970	ENSG00000231955,ENSG00000237580
chr2	206135850	206136000	2:206135850-206136000	-
chr2	206154311	206154481	2:206154311-206154481	ENSG00000023228,ENSG00000114942
chr2	206158231	206158381	2:206158231-206158381	ENSG00000023228,ENSG00000114942,ENSG00000277502,ENSG00000281780,ENSG00000207047,ENSG00000207406
chr2	206158951	206159121	2:206158951-206159121	ENSG00000023228,ENSG00000114942,ENSG00000277502,ENSG00000281780,ENSG00000207047,ENSG00000207406
chr2	206159451	206159621	2:206159451-206159621	ENSG00000207386,ENSG00000023228,ENSG00000114942,ENSG00000277502,ENSG00000281780,ENSG00000207047,ENSG00000207406,ENSG00000222496
chr2	206159791	206159941	2:206159791-206159941	ENSG00000023228,ENSG00000114942,ENSG00000277502,ENSG00000281780,ENSG00000207047,ENSG00000207406
chr2	206160031	206160221	2:206160031-206160221	ENSG00000023228,ENSG00000114942,ENSG00000277502,ENSG00000281780,ENSG00000207047,ENSG00000207406
chr2	206160571	206160721	2:206160571-206160721	ENSG00000277502,ENSG00000281780,ENSG00000207047,ENSG00000207406
chr2	206160851	206161001	2:206160851-206161001	ENSG00000277502,ENSG00000281780,ENSG00000207047,ENSG00000207406
chr2	206164365	206164521	2:206164365-206164521	ENSG00000023228,ENSG00000114942,ENSG00000277502,ENSG00000281780,ENSG00000207047,ENSG00000207406
chr2	206201151	206201301	2:206201151-206201301	ENSG00000183671,ENSG00000279220,ENSG00000222496
chr2	206213035	206213185	2:206213035-206213185	ENSG00000183671,ENSG00000222496
chr2	206230211	206230441	2:206230211-206230441	ENSG00000183671,ENSG00000222496,ENSG00000159186
chr2	206250131	206250301	2:206250131-206250301	ENSG00000279220,ENSG00000222496,ENSG00000159186,ENSG00000224070,ENSG00000252716
chr2	206260411	206260581	2:206260411-206260581	ENSG00000279220,ENSG00000222496,ENSG00000224070,ENSG00000252716
chr2	206274571	206274801	2:206274571-206274801	ENSG00000222496,ENSG00000224070,ENSG00000252716,ENSG00000204186
chr2	206274871	206275061	2:206274871-206275061	ENSG00000222496,ENSG00000224070,ENSG00000252716,ENSG00000204186
chr2	206275491	206275681	2:206275491-206275681	ENSG00000252716,ENSG00000204186
chr2	206343951	206344121	2:206343951-206344121	-
chr2	206364741	206364891	2:206364741-206364891	-
chr2	206392231	206392401	2:206392231-206392401	ENSG00000180105
chr2	206403091	206403241	2:206403091-206403241	ENSG00000180105
chr2	206422571	206422761	2:206422571-206422761	ENSG00000180105,ENSG00000234491
chr2	206423311	206423461	2:206423311-206423461	ENSG00000180105,ENSG00000234491
chr2	206435871	206436063	2:206435871-206436063	ENSG00000114948
chr2	206442831	206442981	2:206442831-206442981	ENSG00000180105,ENSG00000114948
chr2	206443471	206443641	2:206443471-206443641	ENSG00000180105,ENSG00000234491,ENSG00000114948
chr2	206443791	206443981	2:206443791-206443981	ENSG00000180105,ENSG00000114948
chr2	206456491	206456641	2:206456491-206456641	-
chr2	206488067	206488367	2:206488067-206488367	-
chr2	206488421	206488571	2:206488421-206488571	-
chr2	206532151	206532301	2:206532151-206532301	-
chr2	206556491	206556641	2:206556491-206556641	ENSG00000228577
chr2	206559291	206559441	2:206559291-206559441	-
chr2	206562530	206562681	2:206562530-206562681	-
chr2	206584468	206584621	2:206584468-206584621	ENSG00000228577
chr2	206585582	206585741	2:206585582-206585741	ENSG00000114948,ENSG00000228577
chr2	206585893	206586043	2:206585893-206586043	ENSG00000114948,ENSG00000228577
chr2	206614931	206615126	2:206614931-206615126	ENSG00000228577
chr2	206616251	206616401	2:206616251-206616401	ENSG00000228577
chr2	206642351	206642561	2:206642351-206642561	ENSG00000231653,ENSG00000235118
chr2	206642771	206642921	2:206642771-206642921	ENSG00000228577,ENSG00000231653,ENSG00000235118,ENSG00000232125,ENSG00000207319
chr2	206693791	206693961	2:206693791-206693961	ENSG00000232125,ENSG00000213083,ENSG00000207319,ENSG00000283469,ENSG00000263468
chr2	206765211	206765381	2:206765211-206765381	ENSG00000232125,ENSG00000207319,ENSG00000138400,ENSG00000118246,ENSG00000283469,ENSG00000263468
chr2	206765511	206765661	2:206765511-206765661	ENSG00000232125,ENSG00000207319,ENSG00000138400,ENSG00000118246,ENSG00000283469,ENSG00000263468
chr2	206765871	206766041	2:206765871-206766041	ENSG00000138400,ENSG00000118246,ENSG00000283469,ENSG00000263468
chr2	206781651	206781801	2:206781651-206781801	ENSG00000232125,ENSG00000207319,ENSG00000118246,ENSG00000283469,ENSG00000263468
chr2	206783847	206784035	2:206783847-206784035	ENSG00000283469,ENSG00000263468
chr2	206800631	206800801	2:206800631-206800801	ENSG00000232125,ENSG00000229321,ENSG00000260171
chr2	206821092	206821242	2:206821092-206821242	ENSG00000229321,ENSG00000260171
chr2	206823220	206823370	2:206823220-206823370	ENSG00000229321,ENSG00000260171
chr2	206856591	206856761	2:206856591-206856761	-
chr2	206873551	206873701	2:206873551-206873701	-
chr2	206876300	206876450	2:206876300-206876450	-
chr2	206886641	206886791	2:206886641-206886791	-
chr2	206915231	206915381	2:206915231-206915381	ENSG00000144410
chr2	206920431	206920581	2:206920431-206920581	ENSG00000144410
chr2	206936553	206936703	2:206936553-206936703	ENSG00000144410
chr2	206955371	206955581	2:206955371-206955581	ENSG00000144410
chr2	206971931	206972111	2:206971931-206972111	-
chr2	206981851	206982001	2:206981851-206982001	-
chr2	206989471	206989621	2:206989471-206989621	-
chr2	206990531	206990741	2:206990531-206990741	-
chr2	206994124	206994274	2:206994124-206994274	-
chr2	207045111	207045261	2:207045111-207045261	-
chr2	207067671	207067821	2:207067671-207067821	-
chr2	207097422	207097572	2:207097422-207097572	ENSG00000253008
chr2	207116071	207116234	2:207116071-207116234	ENSG00000253008,ENSG00000237892
chr2	207123491	207123701	2:207123491-207123701	ENSG00000253008,ENSG00000237892
chr2	207133651	207133801	2:207133651-207133801	ENSG00000237892
chr2	207133951	207134141	2:207133951-207134141	ENSG00000118263,ENSG00000253008,ENSG00000237892
chr2	207135411	207135601	2:207135411-207135601	-
chr2	207142519	207142669	2:207142519-207142669	-
chr2	207143745	207144081	2:207143745-207144081	-
chr2	207160246	207160396	2:207160246-207160396	-
chr2	207163591	207163741	2:207163591-207163741	ENSG00000118263,ENSG00000229647,ENSG00000277590
chr2	207164011	207164161	2:207164011-207164161	-
chr2	207164211	207164421	2:207164211-207164421	ENSG00000118263,ENSG00000277590
chr2	207164571	207164721	2:207164571-207164721	-
chr2	207165171	207165321	2:207165171-207165321	ENSG00000118263,ENSG00000229647,ENSG00000277590,ENSG00000224342
chr2	207165451	207165601	2:207165451-207165601	ENSG00000118263,ENSG00000277590,ENSG00000224342
chr2	207166171	207166321	2:207166171-207166321	ENSG00000118263,ENSG00000253008,ENSG00000237892,ENSG00000229647,ENSG00000277590,ENSG00000224342,ENSG00000234902,ENSG00000225916,ENSG00000240440
chr2	207166831	207167001	2:207166831-207167001	ENSG00000118263,ENSG00000229647,ENSG00000277590,ENSG00000224342
chr2	207167270	207167420	2:207167270-207167420	-
chr2	207173760	207173948	2:207173760-207173948	ENSG00000224342
chr2	207202811	207202961	2:207202811-207202961	ENSG00000286568
chr2	207219851	207220001	2:207219851-207220001	ENSG00000286568,ENSG00000225916
chr2	207220211	207220361	2:207220211-207220361	ENSG00000286568,ENSG00000225916
chr2	207223101	207223280	2:207223101-207223280	ENSG00000286568,ENSG00000225916
chr2	207227291	207227525	2:207227291-207227525	ENSG00000234902,ENSG00000225916,ENSG00000240440
chr2	207230351	207230501	2:207230351-207230501	ENSG00000229647,ENSG00000234902,ENSG00000225916,ENSG00000240440
chr2	207239291	207239501	2:207239291-207239501	ENSG00000229647,ENSG00000234902,ENSG00000240440
chr2	207240184	207240334	2:207240184-207240334	ENSG00000229647,ENSG00000234902,ENSG00000240440
chr2	207253076	207253226	2:207253076-207253226	ENSG00000223725
chr2	207253991	207254201	2:207253991-207254201	ENSG00000223725
chr2	207257051	207257201	2:207257051-207257201	ENSG00000223725,ENSG00000225064,ENSG00000221628
chr2	207258691	207258861	2:207258691-207258861	ENSG00000234902,ENSG00000240440,ENSG00000223725,ENSG00000225064,ENSG00000221628
chr2	207271767	207271961	2:207271767-207271961	ENSG00000225064,ENSG00000221628
chr2	207284891	207285121	2:207284891-207285121	-
chr2	207310382	207310532	2:207310382-207310532	-
chr2	207311511	207311681	2:207311511-207311681	-
chr2	207330991	207331141	2:207330991-207331141	-
chr2	207334691	207334841	2:207334691-207334841	-
chr2	207334891	207335041	2:207334891-207335041	-
chr2	207337771	207337961	2:207337771-207337961	-
chr2	207338371	207338521	2:207338371-207338521	-
chr2	207341944	207342094	2:207341944-207342094	-
chr2	207395031	207395221	2:207395031-207395221	-
chr2	207408516	207408721	2:207408516-207408721	-
chr2	207409231	207409381	2:207409231-207409381	-
chr2	207423996	207424146	2:207423996-207424146	-
chr2	207472831	207473061	2:207472831-207473061	-
chr2	207473251	207473421	2:207473251-207473421	-
chr2	207474991	207475141	2:207474991-207475141	ENSG00000207319
chr2	207482069	207482219	2:207482069-207482219	-
chr2	207488031	207488201	2:207488031-207488201	-
chr2	207504771	207504921	2:207504771-207504921	-
chr2	207505861	207506011	2:207505861-207506011	-
chr2	207528491	207528641	2:207528491-207528641	ENSG00000223725,ENSG00000118260
chr2	207529191	207529381	2:207529191-207529381	ENSG00000223725,ENSG00000118260
chr2	207529811	207530001	2:207529811-207530001	ENSG00000223725,ENSG00000118260
chr2	207530571	207530841	2:207530571-207530841	ENSG00000118260
chr2	207531105	207531255	2:207531105-207531255	-
chr2	207557011	207557181	2:207557011-207557181	ENSG00000118260
chr2	207616257	207616501	2:207616257-207616501	-
chr2	207617031	207617201	2:207617031-207617201	ENSG00000144401
chr2	207617321	207617621	2:207617321-207617621	ENSG00000144401
chr2	207617743	207617893	2:207617743-207617893	-
chr2	207624231	207624421	2:207624231-207624421	ENSG00000144401
chr2	207624671	207624821	2:207624671-207624821	ENSG00000144401
chr2	207625291	207625461	2:207625291-207625461	ENSG00000144401,ENSG00000223433,ENSG00000224137
chr2	207625971	207626121	2:207625971-207626121	ENSG00000144401
chr2	207626468	207626618	2:207626468-207626618	ENSG00000144401
chr2	207627231	207627381	2:207627231-207627381	ENSG00000144401
chr2	207632851	207633021	2:207632851-207633021	ENSG00000144401
chr2	207633291	207633441	2:207633291-207633441	ENSG00000144401
chr2	207635571	207635721	2:207635571-207635721	ENSG00000223433
chr2	207655106	207655256	2:207655106-207655256	ENSG00000223433,ENSG00000224137
chr2	207661131	207661281	2:207661131-207661281	ENSG00000223433,ENSG00000224137
chr2	207676824	207676974	2:207676824-207676974	ENSG00000199251,ENSG00000213082
chr2	207677151	207677321	2:207677151-207677321	ENSG00000199251,ENSG00000213082,ENSG00000200764
chr2	207683651	207683801	2:207683651-207683801	ENSG00000199251,ENSG00000213082,ENSG00000200764
chr2	207683971	207684141	2:207683971-207684141	ENSG00000199251,ENSG00000213082,ENSG00000200764
chr2	207684291	207684461	2:207684291-207684461	ENSG00000199251,ENSG00000213082,ENSG00000200764
chr2	207692331	207692481	2:207692331-207692481	ENSG00000199251,ENSG00000213082,ENSG00000200764
chr2	207707063	207707213	2:207707063-207707213	-
chr2	207710971	207711141	2:207710971-207711141	ENSG00000163249
chr2	207711431	207711581	2:207711431-207711581	ENSG00000144401,ENSG00000223433,ENSG00000224137,ENSG00000199251,ENSG00000213082,ENSG00000200764,ENSG00000163249
chr2	207711991	207712141	2:207711991-207712141	ENSG00000163249
chr2	207712151	207712301	2:207712151-207712301	ENSG00000163249
chr2	207712591	207712741	2:207712591-207712741	ENSG00000163249
chr2	207713073	207713223	2:207713073-207713223	-
chr2	207726351	207726501	2:207726351-207726501	-
chr2	207734391	207734541	2:207734391-207734541	-
chr2	207734871	207735021	2:207734871-207735021	-
chr2	207746171	207746321	2:207746171-207746321	ENSG00000163249,ENSG00000272851,ENSG00000284079
chr2	207746443	207746593	2:207746443-207746593	ENSG00000272851,ENSG00000284079
chr2	207747991	207748161	2:207747991-207748161	ENSG00000272851,ENSG00000284079
chr2	207748331	207748481	2:207748331-207748481	ENSG00000163249,ENSG00000272851,ENSG00000284079
chr2	207765691	207765861	2:207765691-207765861	ENSG00000163251
chr2	207766851	207767081	2:207766851-207767081	ENSG00000163251
chr2	207767231	207767453	2:207767231-207767453	ENSG00000163251
chr2	207767931	207768121	2:207767931-207768121	ENSG00000163251
chr2	207768391	207768581	2:207768391-207768581	ENSG00000163251
chr2	207768711	207768863	2:207768711-207768863	ENSG00000163251
chr2	207769071	207769221	2:207769071-207769221	ENSG00000163251
chr2	207769971	207770141	2:207769971-207770141	ENSG00000272851,ENSG00000284079,ENSG00000163251,ENSG00000225111,ENSG00000251941
chr2	207770892	207771042	2:207770892-207771042	-
chr2	207771183	207771333	2:207771183-207771333	ENSG00000163251
chr2	207772571	207772721	2:207772571-207772721	ENSG00000163251
chr2	207782291	207782441	2:207782291-207782441	-
chr2	207792310	207792461	2:207792310-207792461	-
chr2	207796684	207796834	2:207796684-207796834	-
chr2	207797091	207797253	2:207797091-207797253	-
chr2	207801395	207801561	2:207801395-207801561	-
chr2	207802783	207802941	2:207802783-207802941	-
chr2	207810911	207811061	2:207810911-207811061	-
chr2	207817789	207817979	2:207817789-207817979	ENSG00000178385
chr2	207819193	207819343	2:207819193-207819343	ENSG00000178385
chr2	207819411	207819561	2:207819411-207819561	ENSG00000178385
chr2	207820071	207820261	2:207820071-207820261	ENSG00000178385
chr2	207820572	207820722	2:207820572-207820722	ENSG00000178385
chr2	207828511	207828681	2:207828511-207828681	ENSG00000178385
chr2	207829111	207829281	2:207829111-207829281	ENSG00000178385
chr2	207831972	207832122	2:207831972-207832122	-
chr2	207833267	207833421	2:207833267-207833421	-
chr2	207845359	207845509	2:207845359-207845509	-
chr2	207847457	207847607	2:207847457-207847607	-
chr2	207847911	207848081	2:207847911-207848081	ENSG00000225111
chr2	207848686	207848836	2:207848686-207848836	-
chr2	207870411	207870581	2:207870411-207870581	ENSG00000225111
chr2	207885131	207885372	2:207885131-207885372	-
chr2	207902971	207903121	2:207902971-207903121	-
chr2	207907123	207907278	2:207907123-207907278	-
chr2	207919711	207919861	2:207919711-207919861	-
chr2	207926391	207926541	2:207926391-207926541	-
chr2	207926831	207926981	2:207926831-207926981	-
chr2	207930112	207930262	2:207930112-207930262	-
chr2	207930871	207931021	2:207930871-207931021	-
chr2	207936011	207936167	2:207936011-207936167	-
chr2	207939491	207939641	2:207939491-207939641	-
chr2	207953071	207953221	2:207953071-207953221	-
chr2	207953451	207953601	2:207953451-207953601	-
chr2	207970911	207971061	2:207970911-207971061	-
chr2	207973311	207973481	2:207973311-207973481	ENSG00000178385
chr2	207974331	207974501	2:207974331-207974501	-
chr2	207989109	207989261	2:207989109-207989261	-
chr2	208010591	208010741	2:208010591-208010741	ENSG00000212246
chr2	208012571	208012741	2:208012571-208012741	ENSG00000212246
chr2	208013611	208013781	2:208013611-208013781	ENSG00000212246
chr2	208013971	208014161	2:208013971-208014161	ENSG00000212246
chr2	208015591	208015741	2:208015591-208015741	ENSG00000212246
chr2	208024985	208025135	2:208024985-208025135	ENSG00000178385,ENSG00000185078
chr2	208025491	208025661	2:208025491-208025661	ENSG00000178385,ENSG00000212246,ENSG00000185078,ENSG00000251941
chr2	208026032	208026182	2:208026032-208026182	ENSG00000178385,ENSG00000185078
chr2	208031791	208031941	2:208031791-208031941	ENSG00000178385,ENSG00000185078,ENSG00000251941
chr2	208034211	208034381	2:208034211-208034381	ENSG00000178385,ENSG00000185078,ENSG00000251941
chr2	208039631	208039921	2:208039631-208039921	ENSG00000185078
chr2	208040331	208040501	2:208040331-208040501	ENSG00000251941
chr2	208040684	208040834	2:208040684-208040834	ENSG00000251941
chr2	208040891	208041041	2:208040891-208041041	ENSG00000185078,ENSG00000251941,ENSG00000224839
chr2	208042151	208042321	2:208042151-208042321	ENSG00000251941
chr2	208062211	208062361	2:208062211-208062361	ENSG00000251941,ENSG00000224839
chr2	208072371	208072541	2:208072371-208072541	ENSG00000251941,ENSG00000224839
chr2	208077419	208077569	2:208077419-208077569	-
chr2	208102071	208102241	2:208102071-208102241	ENSG00000229150,ENSG00000118231
chr2	208103714	208103864	2:208103714-208103864	-
chr2	208106682	208106832	2:208106682-208106832	ENSG00000229150
chr2	208112577	208112727	2:208112577-208112727	ENSG00000229150,ENSG00000118231
chr2	208124451	208124601	2:208124451-208124601	ENSG00000229150,ENSG00000118231,ENSG00000163254
chr2	208130431	208130621	2:208130431-208130621	ENSG00000229150,ENSG00000118231,ENSG00000163254,ENSG00000224529,ENSG00000182187,ENSG00000168582,ENSG00000233869
chr2	208132691	208132841	2:208132691-208132841	ENSG00000118231,ENSG00000163254,ENSG00000224529,ENSG00000182187,ENSG00000168582
chr2	208135031	208135181	2:208135031-208135181	ENSG00000118231,ENSG00000163254,ENSG00000224529,ENSG00000182187,ENSG00000168582
chr2	208136151	208136321	2:208136151-208136321	ENSG00000118231,ENSG00000163254,ENSG00000224529,ENSG00000182187,ENSG00000168582,ENSG00000233869
chr2	208142307	208142481	2:208142307-208142481	ENSG00000224529,ENSG00000182187,ENSG00000168582
chr2	208175431	208175581	2:208175431-208175581	ENSG00000168582,ENSG00000188674,ENSG00000233869,ENSG00000228111
chr2	208179351	208179501	2:208179351-208179501	ENSG00000168582,ENSG00000188674,ENSG00000233869
chr2	208222491	208222661	2:208222491-208222661	ENSG00000233869,ENSG00000228111
chr2	208240731	208240881	2:208240731-208240881	ENSG00000233869
chr2	208240969	208241119	2:208240969-208241119	-
chr2	208253658	208253921	2:208253658-208253921	ENSG00000138413
chr2	208254391	208254541	2:208254391-208254541	ENSG00000233869,ENSG00000138413,ENSG00000231908,ENSG00000115020,ENSG00000228380
chr2	208255111	208255301	2:208255111-208255301	ENSG00000168582,ENSG00000233869,ENSG00000138413,ENSG00000231908,ENSG00000115020,ENSG00000228380
chr2	208256551	208256701	2:208256551-208256701	ENSG00000138413,ENSG00000231908
chr2	208257238	208257446	2:208257238-208257446	ENSG00000138413,ENSG00000231908
chr2	208265491	208265661	2:208265491-208265661	ENSG00000115020,ENSG00000228380
chr2	208266071	208266241	2:208266071-208266241	ENSG00000233869,ENSG00000138413,ENSG00000231908,ENSG00000115020,ENSG00000228380
chr2	208267585	208267885	2:208267585-208267885	ENSG00000115020,ENSG00000228380
chr2	208269231	208269381	2:208269231-208269381	ENSG00000115020,ENSG00000228380
chr2	208274913	208275063	2:208274913-208275063	ENSG00000115020,ENSG00000228380
chr2	208275307	208275457	2:208275307-208275457	-
chr2	208312887	208313037	2:208312887-208313037	-
chr2	208315199	208315349	2:208315199-208315349	-
chr2	208334371	208334541	2:208334371-208334541	ENSG00000115020
chr2	208350674	208350831	2:208350674-208350831	ENSG00000144407,ENSG00000213081
chr2	208354991	208355161	2:208354991-208355161	ENSG00000144407,ENSG00000213081
chr2	208360662	208360812	2:208360662-208360812	ENSG00000144407,ENSG00000213081
chr2	208373590	208373740	2:208373590-208373740	ENSG00000213081
chr2	208395370	208395540	2:208395370-208395540	ENSG00000144407
chr2	208397610	208397760	2:208397610-208397760	-
chr2	208406670	208406820	2:208406670-208406820	ENSG00000144407
chr2	208407110	208407280	2:208407110-208407280	ENSG00000144407
chr2	208407810	208407980	2:208407810-208407980	ENSG00000144407
chr2	208463752	208463902	2:208463752-208463902	ENSG00000227430,ENSG00000231896
chr2	208464426	208464726	2:208464426-208464726	ENSG00000227430,ENSG00000231896
chr2	208466470	208466640	2:208466470-208466640	ENSG00000227430,ENSG00000231896,ENSG00000232409
chr2	208467678	208467828	2:208467678-208467828	ENSG00000227430,ENSG00000231896
chr2	208488870	208489020	2:208488870-208489020	ENSG00000144407,ENSG00000232409
chr2	208489249	208489399	2:208489249-208489399	ENSG00000144407
chr2	208489810	208489960	2:208489810-208489960	ENSG00000144407
chr2	208490566	208490716	2:208490566-208490716	ENSG00000144407,ENSG00000232409
chr2	208501310	208501480	2:208501310-208501480	ENSG00000232409
chr2	208530021	208530171	2:208530021-208530171	ENSG00000232409
chr2	208542610	208542820	2:208542610-208542820	ENSG00000232409
chr2	208545530	208545700	2:208545530-208545700	ENSG00000232409
chr2	208570950	208571100	2:208570950-208571100	ENSG00000232409
chr2	208573690	208573840	2:208573690-208573840	-
chr2	208595477	208595627	2:208595477-208595627	-
chr2	208595810	208595960	2:208595810-208595960	ENSG00000232409
chr2	208630214	208630364	2:208630214-208630364	-
chr2	208638211	208638381	2:208638211-208638381	-
chr2	208718931	208719081	2:208718931-208719081	-
chr2	208722871	208723021	2:208722871-208723021	-
chr2	208738585	208738735	2:208738585-208738735	-
chr2	208781271	208781421	2:208781271-208781421	-
chr2	208783311	208783483	2:208783311-208783483	-
chr2	208820411	208820581	2:208820411-208820581	ENSG00000287662
chr2	208827191	208827341	2:208827191-208827341	-
chr2	208873379	208873529	2:208873379-208873529	ENSG00000287662
chr2	208906535	208906685	2:208906535-208906685	ENSG00000287662,ENSG00000202164
chr2	208911051	208911201	2:208911051-208911201	ENSG00000287662,ENSG00000202164
chr2	208939931	208940121	2:208939931-208940121	ENSG00000287662,ENSG00000202164
chr2	208983561	208983761	2:208983561-208983761	-
chr2	208984811	208984981	2:208984811-208984981	ENSG00000202164
chr2	208985853	208986003	2:208985853-208986003	-
chr2	208999471	208999621	2:208999471-208999621	-
chr2	209000049	209000201	2:209000049-209000201	-
chr2	209032941	209033091	2:209032941-209033091	-
chr2	209067911	209068061	2:209067911-209068061	ENSG00000235864
chr2	209113171	209113321	2:209113171-209113321	-
chr2	209115217	209115367	2:209115217-209115367	-
chr2	209146416	209146594	2:209146416-209146594	ENSG00000232799,ENSG00000240286,ENSG00000229670
chr2	209161066	209161216	2:209161066-209161216	ENSG00000232799,ENSG00000240286,ENSG00000229670
chr2	209187012	209187162	2:209187012-209187162	ENSG00000240286,ENSG00000229670
chr2	209208231	209208401	2:209208231-209208401	ENSG00000240286,ENSG00000229670
chr2	209209051	209209201	2:209209051-209209201	ENSG00000240286,ENSG00000229670
chr2	209209491	209209641	2:209209491-209209641	ENSG00000240286,ENSG00000229670
chr2	209236491	209236669	2:209236491-209236669	-
chr2	209251512	209251662	2:209251512-209251662	-
chr2	209277582	209277732	2:209277582-209277732	-
chr2	209314769	209314919	2:209314769-209314919	-
chr2	209321271	209321428	2:209321271-209321428	-
chr2	209331411	209331564	2:209331411-209331564	-
chr2	209334571	209334721	2:209334571-209334721	-
chr2	209340652	209340802	2:209340652-209340802	-
chr2	209368294	209368674	2:209368294-209368674	-
chr2	209369031	209369181	2:209369031-209369181	ENSG00000286249
chr2	209383331	209383501	2:209383331-209383501	ENSG00000286249
chr2	209423831	209423981	2:209423831-209423981	ENSG00000078018
chr2	209424371	209424521	2:209424371-209424521	ENSG00000078018
chr2	209425591	209425741	2:209425591-209425741	ENSG00000078018
chr2	209431871	209432021	2:209431871-209432021	-
chr2	209451287	209451437	2:209451287-209451437	-
chr2	209458117	209458267	2:209458117-209458267	-
chr2	209473971	209474121	2:209473971-209474121	-
chr2	209476491	209476699	2:209476491-209476699	-
chr2	209476708	209476858	2:209476708-209476858	-
chr2	209476971	209477121	2:209476971-209477121	-
chr2	209496051	209496221	2:209496051-209496221	-
chr2	209508391	209508548	2:209508391-209508548	-
chr2	209526075	209526250	2:209526075-209526250	-
chr2	209556471	209556621	2:209556471-209556621	-
chr2	209564946	209565096	2:209564946-209565096	-
chr2	209577491	209577641	2:209577491-209577641	ENSG00000078018
chr2	209579371	209579521	2:209579371-209579521	ENSG00000078018
chr2	209579523	209579673	2:209579523-209579673	ENSG00000078018
chr2	209604651	209604801	2:209604651-209604801	-
chr2	209616860	209617010	2:209616860-209617010	-
chr2	209647123	209647273	2:209647123-209647273	ENSG00000078018
chr2	209663291	209663481	2:209663291-209663481	ENSG00000078018
chr2	209687909	209688059	2:209687909-209688059	ENSG00000078018
chr2	209709950	209710100	2:209709950-209710100	ENSG00000078018,ENSG00000222317
chr2	209713304	209713454	2:209713304-209713454	ENSG00000078018,ENSG00000222317
chr2	209727171	209727321	2:209727171-209727321	ENSG00000222317
chr2	209771691	209771861	2:209771691-209771861	ENSG00000144406,ENSG00000237194
chr2	209796011	209796161	2:209796011-209796161	ENSG00000237194
chr2	209809276	209809426	2:209809276-209809426	ENSG00000237194
chr2	209872811	209872961	2:209872811-209872961	-
chr2	209917837	209917987	2:209917837-209917987	-
chr2	209934171	209934321	2:209934171-209934321	-
chr2	209936401	209936551	2:209936401-209936551	-
chr2	209960791	209960981	2:209960791-209960981	ENSG00000144406
chr2	209961131	209961281	2:209961131-209961281	ENSG00000144406,ENSG00000199203
chr2	209965731	209966031	2:209965731-209966031	-
chr2	209977771	209977961	2:209977771-209977961	ENSG00000272807
chr2	210002471	210002621	2:210002471-210002621	ENSG00000197713,ENSG00000272807,ENSG00000229127,ENSG00000231063
chr2	210002911	210003061	2:210002911-210003061	ENSG00000197713,ENSG00000272807,ENSG00000229127
chr2	210005713	210005863	2:210005713-210005863	ENSG00000197713
chr2	210007971	210008191	2:210007971-210008191	ENSG00000197713
chr2	210073011	210073161	2:210073011-210073161	ENSG00000272807,ENSG00000229127,ENSG00000231063
chr2	210129071	210129221	2:210129071-210129221	ENSG00000231063
chr2	210169991	210170141	2:210169991-210170141	ENSG00000144445,ENSG00000279317
chr2	210170411	210170561	2:210170411-210170561	ENSG00000144445,ENSG00000229127,ENSG00000231063,ENSG00000279317
chr2	210170711	210170881	2:210170711-210170881	ENSG00000197713,ENSG00000144445,ENSG00000272807,ENSG00000229127,ENSG00000231063,ENSG00000279317,ENSG00000199203
chr2	210170991	210171141	2:210170991-210171141	ENSG00000144445,ENSG00000272807,ENSG00000229127,ENSG00000231063,ENSG00000279317
chr2	210171371	210171521	2:210171371-210171521	ENSG00000197713,ENSG00000144445,ENSG00000272807,ENSG00000229127,ENSG00000231063,ENSG00000279317,ENSG00000199203
chr2	210172031	210172201	2:210172031-210172201	ENSG00000144445,ENSG00000279317
chr2	210181571	210181741	2:210181571-210181741	-
chr2	210189891	210190061	2:210189891-210190061	-
chr2	210195123	210195301	2:210195123-210195301	-
chr2	210195571	210195721	2:210195571-210195721	ENSG00000272807,ENSG00000229127,ENSG00000231063
chr2	210199291	210199441	2:210199291-210199441	ENSG00000231063
chr2	210221751	210221901	2:210221751-210221901	ENSG00000115361
chr2	210224651	210224821	2:210224651-210224821	ENSG00000115361,ENSG00000199203
chr2	210225031	210225201	2:210225031-210225201	ENSG00000279317,ENSG00000115361,ENSG00000199203
chr2	210225351	210225521	2:210225351-210225521	ENSG00000279317,ENSG00000115361,ENSG00000199203
chr2	210324651	210324801	2:210324651-210324801	ENSG00000168530,ENSG00000234281
chr2	210337801	210338101	2:210337801-210338101	ENSG00000199203,ENSG00000168530,ENSG00000234281
chr2	210363411	210363561	2:210363411-210363561	ENSG00000199203
chr2	210363563	210363713	2:210363563-210363713	ENSG00000199203,ENSG00000168530
chr2	210399551	210399721	2:210399551-210399721	ENSG00000199203,ENSG00000168530
chr2	210445251	210445401	2:210445251-210445401	ENSG00000234281,ENSG00000115365
chr2	210476671	210476841	2:210476671-210476841	ENSG00000234281,ENSG00000115365,ENSG00000021826
chr2	210477551	210477701	2:210477551-210477701	ENSG00000115365,ENSG00000021826
chr2	210481872	210482022	2:210481872-210482022	ENSG00000115365
chr2	210503131	210503281	2:210503131-210503281	-
chr2	210517291	210517441	2:210517291-210517441	-
chr2	210517491	210517641	2:210517491-210517641	-
chr2	210541001	210541151	2:210541001-210541151	-
chr2	210541391	210541561	2:210541391-210541561	-
chr2	210544951	210545121	2:210544951-210545121	ENSG00000021826
chr2	210546931	210547121	2:210546931-210547121	-
chr2	210553511	210553661	2:210553511-210553661	ENSG00000021826
chr2	210556476	210556626	2:210556476-210556626	ENSG00000021826
chr2	210558876	210559026	2:210558876-210559026	ENSG00000021826
chr2	210577651	210577821	2:210577651-210577821	ENSG00000021826
chr2	210584921	210585081	2:210584921-210585081	ENSG00000021826
chr2	210593291	210593441	2:210593291-210593441	ENSG00000021826
chr2	210617871	210618021	2:210617871-210618021	ENSG00000280837
chr2	210620596	210620746	2:210620596-210620746	ENSG00000280837
chr2	210642462	210642612	2:210642462-210642612	-
chr2	210662751	210662901	2:210662751-210662901	ENSG00000021826
chr2	210663691	210663841	2:210663691-210663841	ENSG00000021826
chr2	210687601	210687751	2:210687601-210687751	-
chr2	210712953	210713103	2:210712953-210713103	-
chr2	210752631	210752781	2:210752631-210752781	-
chr2	210818531	210818681	2:210818531-210818681	-
chr2	210862311	210862461	2:210862311-210862461	-
chr2	210866038	210866188	2:210866038-210866188	-
chr2	210884339	210884489	2:210884339-210884489	-
chr2	210938331	210938481	2:210938331-210938481	-
chr2	210955711	210955877	2:210955711-210955877	-
chr2	210971571	210971721	2:210971571-210971721	-
chr2	211014451	211014601	2:211014451-211014601	-
chr2	211033891	211034061	2:211033891-211034061	-
chr2	211035668	211035821	2:211035668-211035821	-
chr2	211045115	211045281	2:211045115-211045281	-
chr2	211055571	211055743	2:211055571-211055743	-
chr2	211085171	211085321	2:211085171-211085321	ENSG00000271074
chr2	211093851	211094021	2:211093851-211094021	ENSG00000271074
chr2	211104131	211104281	2:211104131-211104281	ENSG00000271074
chr2	211128431	211128581	2:211128431-211128581	-
chr2	211144191	211144341	2:211144191-211144341	-
chr2	211157970	211158120	2:211157970-211158120	ENSG00000199203,ENSG00000271074,ENSG00000231017,ENSG00000199585
chr2	211181790	211181940	2:211181790-211181940	-
chr2	211216346	211216534	2:211216346-211216534	-
chr2	211228670	211228820	2:211228670-211228820	ENSG00000231017
chr2	211238057	211238207	2:211238057-211238207	-
chr2	211248963	211249113	2:211248963-211249113	ENSG00000231017
chr2	211281759	211281909	2:211281759-211281909	ENSG00000231017
chr2	211330040	211330190	2:211330040-211330190	ENSG00000231017
chr2	211347439	211347589	2:211347439-211347589	ENSG00000231017
chr2	211352110	211352265	2:211352110-211352265	ENSG00000231017
chr2	211367310	211367460	2:211367310-211367460	ENSG00000231017
chr2	211367850	211368022	2:211367850-211368022	ENSG00000231017
chr2	211396930	211397080	2:211396930-211397080	ENSG00000231017
chr2	211408550	211408740	2:211408550-211408740	ENSG00000231017,ENSG00000199585
chr2	211454805	211454955	2:211454805-211454955	ENSG00000199585
chr2	211455350	211455500	2:211455350-211455500	ENSG00000199585
chr2	211469050	211469200	2:211469050-211469200	ENSG00000199585
chr2	211503725	211503875	2:211503725-211503875	ENSG00000199585
chr2	211512801	211513101	2:211512801-211513101	ENSG00000199585
chr2	211590510	211590660	2:211590510-211590660	ENSG00000199585
chr2	211591550	211591700	2:211591550-211591700	ENSG00000199585
chr2	211609250	211609400	2:211609250-211609400	ENSG00000199585
chr2	211610933	211611083	2:211610933-211611083	ENSG00000199585
chr2	211668762	211668912	2:211668762-211668912	ENSG00000178568
chr2	211743730	211743880	2:211743730-211743880	ENSG00000232631,ENSG00000236007
chr2	211745410	211745580	2:211745410-211745580	ENSG00000199585,ENSG00000232631,ENSG00000236007
chr2	211766720	211767020	2:211766720-211767020	ENSG00000232631,ENSG00000236007
chr2	211816930	211817080	2:211816930-211817080	ENSG00000232631,ENSG00000236007
chr2	211860378	211860600	2:211860378-211860600	-
chr2	211868138	211868288	2:211868138-211868288	-
chr2	211868330	211868480	2:211868330-211868480	-
chr2	211869190	211869340	2:211869190-211869340	-
chr2	211879439	211879589	2:211879439-211879589	-
chr2	211900010	211900160	2:211900010-211900160	-
chr2	211928333	211928483	2:211928333-211928483	-
chr2	211930494	211930644	2:211930494-211930644	-
chr2	211944744	211944894	2:211944744-211944894	-
chr2	211949990	211950140	2:211949990-211950140	-
chr2	212005190	212005340	2:212005190-212005340	-
chr2	212022076	212022226	2:212022076-212022226	-
chr2	212042788	212043088	2:212042788-212043088	-
chr2	212110430	212110580	2:212110430-212110580	-
chr2	212124710	212124880	2:212124710-212124880	ENSG00000178568
chr2	212136410	212136620	2:212136410-212136620	-
chr2	212145184	212145334	2:212145184-212145334	-
chr2	212148040	212148200	2:212148040-212148200	-
chr2	212152881	212153031	2:212152881-212153031	-
chr2	212157090	212157240	2:212157090-212157240	-
chr2	212176350	212176500	2:212176350-212176500	-
chr2	212193104	212193320	2:212193104-212193320	-
chr2	212227870	212228040	2:212227870-212228040	-
chr2	212237447	212237597	2:212237447-212237597	-
chr2	212237794	212237980	2:212237794-212237980	-
chr2	212249570	212249720	2:212249570-212249720	-
chr2	212254486	212254636	2:212254486-212254636	-
chr2	212328231	212328381	2:212328231-212328381	-
chr2	212359531	212359681	2:212359531-212359681	ENSG00000221782
chr2	212360189	212360339	2:212360189-212360339	-
chr2	212369246	212369396	2:212369246-212369396	-
chr2	212372011	212372161	2:212372011-212372161	-
chr2	212384303	212384453	2:212384303-212384453	ENSG00000221782
chr2	212414811	212414961	2:212414811-212414961	ENSG00000221782
chr2	212415157	212415307	2:212415157-212415307	ENSG00000221782
chr2	212448885	212449035	2:212448885-212449035	ENSG00000221782
chr2	212451871	212452061	2:212451871-212452061	ENSG00000221782
chr2	212452064	212452214	2:212452064-212452214	ENSG00000221782
chr2	212511922	212512072	2:212511922-212512072	-
chr2	212520451	212520601	2:212520451-212520601	-
chr2	212528246	212528396	2:212528246-212528396	-
chr2	212536531	212536681	2:212536531-212536681	ENSG00000178568
chr2	212536931	212537081	2:212536931-212537081	ENSG00000178568
chr2	212537451	212537601	2:212537451-212537601	ENSG00000178568
chr2	212537871	212538021	2:212537871-212538021	ENSG00000178568
chr2	212538371	212538521	2:212538371-212538521	ENSG00000178568
chr2	212538731	212538881	2:212538731-212538881	ENSG00000178568
chr2	212539251	212539521	2:212539251-212539521	ENSG00000178568
chr2	212540471	212540621	2:212540471-212540621	ENSG00000178568
chr2	212548551	212548704	2:212548551-212548704	ENSG00000178568
chr2	212567691	212567861	2:212567691-212567861	ENSG00000199585,ENSG00000232631,ENSG00000236007
chr2	212640493	212640681	2:212640493-212640681	-
chr2	212646812	212646962	2:212646812-212646962	-
chr2	212659710	212659860	2:212659710-212659860	-
chr2	212669894	212670044	2:212669894-212670044	-
chr2	212683471	212683621	2:212683471-212683621	-
chr2	212686431	212686581	2:212686431-212686581	ENSG00000270659,ENSG00000236193
chr2	212692603	212692753	2:212692603-212692753	-
chr2	212711922	212712152	2:212711922-212712152	-
chr2	212721059	212721209	2:212721059-212721209	-
chr2	212735771	212735961	2:212735771-212735961	-
chr2	212736411	212736561	2:212736411-212736561	-
chr2	212739549	212739704	2:212739549-212739704	-
chr2	212777051	212777221	2:212777051-212777221	ENSG00000234308,ENSG00000231254
chr2	212777311	212777461	2:212777311-212777461	ENSG00000234308
chr2	212797895	212798045	2:212797895-212798045	ENSG00000234308
chr2	212842965	212843115	2:212842965-212843115	ENSG00000231254
chr2	212863271	212863441	2:212863271-212863441	ENSG00000231254
chr2	212892351	212892502	2:212892351-212892502	ENSG00000231254
chr2	212905711	212905881	2:212905711-212905881	ENSG00000231254,ENSG00000223373
chr2	212905971	212906201	2:212905971-212906201	ENSG00000231254,ENSG00000223373
chr2	212912511	212912681	2:212912511-212912681	ENSG00000231254,ENSG00000223373,ENSG00000283637,ENSG00000266354
chr2	212912851	212913001	2:212912851-212913001	ENSG00000223373,ENSG00000283637,ENSG00000266354
chr2	212915271	212915461	2:212915271-212915461	ENSG00000223373,ENSG00000283637,ENSG00000266354
chr2	212919351	212919521	2:212919351-212919521	ENSG00000223373,ENSG00000283637,ENSG00000266354
chr2	212934151	212934341	2:212934151-212934341	ENSG00000283637,ENSG00000266354,ENSG00000286965
chr2	212940251	212940401	2:212940251-212940401	ENSG00000273118,ENSG00000231254,ENSG00000283637,ENSG00000266354,ENSG00000286965
chr2	212940911	212941081	2:212940911-212941081	ENSG00000283637,ENSG00000266354,ENSG00000286965
chr2	212974791	212974961	2:212974791-212974961	ENSG00000273118
chr2	212975487	212975637	2:212975487-212975637	-
chr2	212979931	212980118	2:212979931-212980118	ENSG00000273118
chr2	213007411	213007561	2:213007411-213007561	ENSG00000273118
chr2	213034750	213034900	2:213034750-213034900	ENSG00000273118
chr2	213037774	213037924	2:213037774-213037924	ENSG00000273118
chr2	213056866	213057016	2:213056866-213057016	-
chr2	213066021	213066171	2:213066021-213066171	-
chr2	213066211	213066381	2:213066211-213066381	ENSG00000273118
chr2	213081311	213081461	2:213081311-213081461	-
chr2	213104311	213104481	2:213104311-213104481	-
chr2	213122814	213122964	2:213122814-213122964	-
chr2	213124005	213124155	2:213124005-213124155	-
chr2	213150531	213150721	2:213150531-213150721	ENSG00000030419,ENSG00000270659,ENSG00000236193
chr2	213151751	213151921	2:213151751-213151921	ENSG00000273118,ENSG00000030419,ENSG00000270659,ENSG00000236193
chr2	213152171	213152341	2:213152171-213152341	ENSG00000273118,ENSG00000030419,ENSG00000270659,ENSG00000236193
chr2	213153771	213153921	2:213153771-213153921	ENSG00000030419,ENSG00000270659,ENSG00000236193
chr2	213157411	213157561	2:213157411-213157561	ENSG00000030419,ENSG00000270659,ENSG00000236193
chr2	213158351	213158552	2:213158351-213158552	ENSG00000270659,ENSG00000236193
chr2	213188181	213188481	2:213188181-213188481	ENSG00000236193
chr2	213189091	213189261	2:213189091-213189261	ENSG00000236193
chr2	213189691	213189861	2:213189691-213189861	ENSG00000236193
chr2	213200031	213200181	2:213200031-213200181	ENSG00000236193
chr2	213216551	213216721	2:213216551-213216721	-
chr2	213239071	213239241	2:213239071-213239241	-
chr2	213246811	213246961	2:213246811-213246961	-
chr2	213248619	213248821	2:213248619-213248821	-
chr2	213248886	213249036	2:213248886-213249036	-
chr2	213251671	213251821	2:213251671-213251821	-
chr2	213284251	213284401	2:213284251-213284401	ENSG00000272519,ENSG00000196096,ENSG00000144451
chr2	213289051	213289201	2:213289051-213289201	ENSG00000196096,ENSG00000144451
chr2	213306411	213306587	2:213306411-213306587	-
chr2	213335990	213336140	2:213335990-213336140	-
chr2	213408571	213408721	2:213408571-213408721	-
chr2	213412010	213412210	2:213412010-213412210	-
chr2	213438891	213439041	2:213438891-213439041	-
chr2	213444091	213444241	2:213444091-213444241	-
chr2	213451711	213451861	2:213451711-213451861	-
chr2	213455411	213455561	2:213455411-213455561	-
chr2	213490208	213490361	2:213490208-213490361	ENSG00000144451
chr2	213491511	213491661	2:213491511-213491661	ENSG00000144451
chr2	213496357	213496507	2:213496357-213496507	-
chr2	213594646	213594796	2:213594646-213594796	-
chr2	213602017	213602167	2:213602017-213602167	-
chr2	213627171	213627361	2:213627171-213627361	-
chr2	213662070	213662220	2:213662070-213662220	-
chr2	213664944	213665094	2:213664944-213665094	-
chr2	213685368	213685518	2:213685368-213685518	-
chr2	213691431	213691581	2:213691431-213691581	-
chr2	213703671	213703821	2:213703671-213703821	-
chr2	213725671	213725821	2:213725671-213725821	-
chr2	213751571	213751721	2:213751571-213751721	ENSG00000265734
chr2	213766451	213766601	2:213766451-213766601	ENSG00000265734
chr2	213766751	213766941	2:213766751-213766941	ENSG00000265734
chr2	213806231	213806381	2:213806231-213806381	-
chr2	213885743	213885893	2:213885743-213885893	-
chr2	213902800	213902950	2:213902800-213902950	-
chr2	213923625	213923925	2:213923625-213923925	-
chr2	213929262	213929412	2:213929262-213929412	-
chr2	213934691	213934880	2:213934691-213934880	-
chr2	213978755	213978905	2:213978755-213978905	-
chr2	213995593	213995751	2:213995593-213995751	-
chr2	214019331	214019501	2:214019331-214019501	-
chr2	214058091	214058241	2:214058091-214058241	-
chr2	214069411	214069561	2:214069411-214069561	ENSG00000213917
chr2	214098873	214099023	2:214098873-214099023	-
chr2	214103331	214103501	2:214103331-214103501	-
chr2	214140011	214140161	2:214140011-214140161	-
chr2	214190653	214190803	2:214190653-214190803	-
chr2	214194073	214194223	2:214194073-214194223	ENSG00000213917
chr2	214196138	214196288	2:214196138-214196288	-
chr2	214203354	214203504	2:214203354-214203504	-
chr2	214204047	214204197	2:214204047-214204197	-
chr2	214226151	214226314	2:214226151-214226314	ENSG00000213917
chr2	214310462	214310612	2:214310462-214310612	ENSG00000213917
chr2	214311111	214311261	2:214311111-214311261	ENSG00000213917
chr2	214341811	214341961	2:214341811-214341961	ENSG00000213917
chr2	214378891	214379041	2:214378891-214379041	-
chr2	214411031	214411181	2:214411031-214411181	ENSG00000213917,ENSG00000174453,ENSG00000224257,ENSG00000177261
chr2	214414103	214414253	2:214414103-214414253	ENSG00000174453
chr2	214426308	214426458	2:214426308-214426458	-
chr2	214465331	214465621	2:214465331-214465621	ENSG00000224257
chr2	214465870	214466021	2:214465870-214466021	ENSG00000197585,ENSG00000224257
chr2	214481271	214481461	2:214481271-214481461	ENSG00000197585,ENSG00000224257
chr2	214543751	214543901	2:214543751-214543901	ENSG00000224257
chr2	214557991	214558141	2:214557991-214558141	ENSG00000224257
chr2	214567291	214567441	2:214567291-214567441	ENSG00000224257
chr2	214569691	214569886	2:214569691-214569886	ENSG00000224257
chr2	214570839	214570989	2:214570839-214570989	ENSG00000224257
chr2	214578578	214578728	2:214578578-214578728	-
chr2	214579211	214579361	2:214579211-214579361	ENSG00000224257
chr2	214587551	214587701	2:214587551-214587701	ENSG00000224257
chr2	214591500	214591650	2:214591500-214591650	-
chr2	214593851	214594021	2:214593851-214594021	ENSG00000224257
chr2	214624496	214624646	2:214624496-214624646	-
chr2	214628203	214628353	2:214628203-214628353	-
chr2	214671511	214671661	2:214671511-214671661	ENSG00000197585,ENSG00000177261
chr2	214674398	214674548	2:214674398-214674548	ENSG00000197585,ENSG00000177261
chr2	214707130	214707280	2:214707130-214707280	ENSG00000197585,ENSG00000177261
chr2	214728704	214728854	2:214728704-214728854	ENSG00000138376
chr2	214807751	214807901	2:214807751-214807901	ENSG00000138376
chr2	214809031	214809201	2:214809031-214809201	ENSG00000138376
chr2	214809931	214810081	2:214809931-214810081	ENSG00000197585,ENSG00000224257,ENSG00000177261,ENSG00000138376,ENSG00000229267
chr2	214810691	214810841	2:214810691-214810841	ENSG00000138376,ENSG00000229267
chr2	214830891	214831041	2:214830891-214831041	-
chr2	214843932	214844082	2:214843932-214844082	ENSG00000207274,ENSG00000230076
chr2	214853951	214854119	2:214853951-214854119	ENSG00000207274,ENSG00000230076
chr2	214854746	214854896	2:214854746-214854896	ENSG00000207274,ENSG00000230076
chr2	214876931	214877081	2:214876931-214877081	-
chr2	214881971	214882121	2:214881971-214882121	-
chr2	214899938	214900088	2:214899938-214900088	-
chr2	214904856	214905006	2:214904856-214905006	-
chr2	214934100	214934250	2:214934100-214934250	-
chr2	215002611	215002761	2:215002611-215002761	ENSG00000227769
chr2	215003131	215003281	2:215003131-215003281	ENSG00000227769
chr2	215030641	215030791	2:215030641-215030791	ENSG00000144452,ENSG00000227769
chr2	215031452	215031602	2:215031452-215031602	ENSG00000144452,ENSG00000227769
chr2	215034251	215034420	2:215034251-215034420	ENSG00000144452,ENSG00000227769
chr2	215059792	215059942	2:215059792-215059942	-
chr2	215061252	215061462	2:215061252-215061462	-
chr2	215071778	215071928	2:215071778-215071928	-
chr2	215076019	215076169	2:215076019-215076169	-
chr2	215136852	215137002	2:215136852-215137002	ENSG00000144452
chr2	215137172	215137322	2:215137172-215137322	ENSG00000144452
chr2	215137832	215137982	2:215137832-215137982	ENSG00000144452
chr2	215161592	215161742	2:215161592-215161742	-
chr2	215171972	215172122	2:215171972-215172122	-
chr2	215219232	215219382	2:215219232-215219382	-
chr2	215249552	215249702	2:215249552-215249702	-
chr2	215269952	215270102	2:215269952-215270102	ENSG00000237571
chr2	215274912	215275318	2:215274912-215275318	ENSG00000237571
chr2	215278052	215278216	2:215278052-215278216	ENSG00000237571
chr2	215291272	215291422	2:215291272-215291422	-
chr2	215294012	215294182	2:215294012-215294182	-
chr2	215296420	215296570	2:215296420-215296570	-
chr2	215311932	215312082	2:215311932-215312082	ENSG00000286836,ENSG00000138363
chr2	215313331	215313481	2:215313331-215313481	ENSG00000286836,ENSG00000138363
chr2	215315027	215315177	2:215315027-215315177	ENSG00000286836,ENSG00000138363
chr2	215328998	215329148	2:215328998-215329148	-
chr2	215329344	215329494	2:215329344-215329494	-
chr2	215332990	215333140	2:215332990-215333140	ENSG00000138363
chr2	215333332	215333490	2:215333332-215333490	ENSG00000138363
chr2	215367852	215368002	2:215367852-215368002	ENSG00000115414
chr2	215371996	215372146	2:215371996-215372146	ENSG00000115414
chr2	215377419	215377569	2:215377419-215377569	ENSG00000115414
chr2	215397772	215397922	2:215397772-215397922	ENSG00000115414
chr2	215410961	215411129	2:215410961-215411129	-
chr2	215417532	215417722	2:215417532-215417722	ENSG00000115414
chr2	215420592	215420742	2:215420592-215420742	ENSG00000115414
chr2	215421866	215422016	2:215421866-215422016	-
chr2	215433712	215433862	2:215433712-215433862	ENSG00000115414,ENSG00000230695
chr2	215435552	215435722	2:215435552-215435722	ENSG00000115414,ENSG00000230695
chr2	215436092	215436262	2:215436092-215436262	ENSG00000115414,ENSG00000230695,ENSG00000225166
chr2	215436712	215436862	2:215436712-215436862	ENSG00000115414,ENSG00000230695
chr2	215437258	215437408	2:215437258-215437408	ENSG00000115414,ENSG00000230695
chr2	215440112	215440262	2:215440112-215440262	ENSG00000115414,ENSG00000230695,ENSG00000225166
chr2	215454572	215454742	2:215454572-215454742	ENSG00000225166
chr2	215460772	215460942	2:215460772-215460942	ENSG00000225166,ENSG00000228618
chr2	215462235	215462385	2:215462235-215462385	ENSG00000225166
chr2	215476612	215476762	2:215476612-215476762	ENSG00000228618
chr2	215487154	215487304	2:215487154-215487304	ENSG00000228618
chr2	215498532	215498682	2:215498532-215498682	ENSG00000228618
chr2	215505172	215505322	2:215505172-215505322	-
chr2	215505612	215505782	2:215505612-215505782	ENSG00000228618
chr2	215528685	215528835	2:215528685-215528835	ENSG00000237525
chr2	215529446	215529596	2:215529446-215529596	ENSG00000237525
chr2	215531452	215531602	2:215531452-215531602	ENSG00000234938,ENSG00000237525
chr2	215535352	215535502	2:215535352-215535502	ENSG00000234938,ENSG00000237525
chr2	215537629	215537802	2:215537629-215537802	ENSG00000234938,ENSG00000237525
chr2	215548832	215548982	2:215548832-215548982	ENSG00000234938,ENSG00000237525
chr2	215557092	215557271	2:215557092-215557271	ENSG00000234938
chr2	215579968	215580122	2:215579968-215580122	ENSG00000227981
chr2	215609228	215609402	2:215609228-215609402	-
chr2	215612936	215613086	2:215612936-215613086	-
chr2	215613412	215613593	2:215613412-215613593	-
chr2	215619072	215619222	2:215619072-215619222	ENSG00000235770
chr2	215619352	215619502	2:215619352-215619502	ENSG00000235770
chr2	215619772	215619922	2:215619772-215619922	ENSG00000235770
chr2	215620125	215620282	2:215620125-215620282	ENSG00000235770
chr2	215624012	215624162	2:215624012-215624162	-
chr2	215624532	215624682	2:215624532-215624682	ENSG00000235770
chr2	215635827	215635977	2:215635827-215635977	-
chr2	215654308	215654462	2:215654308-215654462	-
chr2	215658012	215658182	2:215658012-215658182	ENSG00000235770
chr2	215660772	215660942	2:215660772-215660942	-
chr2	215664912	215665082	2:215664912-215665082	ENSG00000235770
chr2	215668486	215668636	2:215668486-215668636	-
chr2	215670212	215670362	2:215670212-215670362	ENSG00000237525
chr2	215670571	215670721	2:215670571-215670721	ENSG00000237525
chr2	215681332	215681502	2:215681332-215681502	ENSG00000237525
chr2	215684892	215685042	2:215684892-215685042	ENSG00000237525
chr2	215693652	215693822	2:215693652-215693822	-
chr2	215700612	215700762	2:215700612-215700762	-
chr2	215701039	215701189	2:215701039-215701189	-
chr2	215707680	215707879	2:215707680-215707879	-
chr2	215711512	215711842	2:215711512-215711842	ENSG00000230838
chr2	215712856	215713156	2:215712856-215713156	ENSG00000230838
chr2	215713492	215713662	2:215713492-215713662	ENSG00000230838
chr2	215722232	215722402	2:215722232-215722402	ENSG00000230838
chr2	215748532	215748682	2:215748532-215748682	-
chr2	215749292	215749502	2:215749292-215749502	-
chr2	215749732	215749942	2:215749732-215749942	-
chr2	215760620	215760770	2:215760620-215760770	-
chr2	215772132	215772297	2:215772132-215772297	-
chr2	215773912	215774062	2:215773912-215774062	-
chr2	215784412	215784602	2:215784412-215784602	-
chr2	215786747	215786897	2:215786747-215786897	-
chr2	215793852	215794022	2:215793852-215794022	ENSG00000216721
chr2	215794952	215795102	2:215794952-215795102	ENSG00000216721
chr2	215796240	215796390	2:215796240-215796390	ENSG00000216721
chr2	215826845	215826995	2:215826845-215826995	ENSG00000235770
chr2	215827223	215827402	2:215827223-215827402	ENSG00000235770
chr2	215828632	215828782	2:215828632-215828782	ENSG00000235770
chr2	215830452	215830622	2:215830452-215830622	ENSG00000235770
chr2	215831472	215831622	2:215831472-215831622	ENSG00000235770
chr2	215833952	215834122	2:215833952-215834122	ENSG00000235770
chr2	215841592	215841742	2:215841592-215841742	ENSG00000235770
chr2	215843680	215843830	2:215843680-215843830	ENSG00000235770
chr2	215861005	215861202	2:215861005-215861202	ENSG00000227824
chr2	215862292	215862442	2:215862292-215862442	ENSG00000227824
chr2	215862532	215862682	2:215862532-215862682	ENSG00000227824
chr2	215863811	215863962	2:215863811-215863962	ENSG00000227824
chr2	215870332	215870482	2:215870332-215870482	ENSG00000227824
chr2	215878626	215878822	2:215878626-215878822	-
chr2	215885777	215885927	2:215885777-215885927	-
chr2	215886563	215886713	2:215886563-215886713	-
chr2	215900252	215900431	2:215900252-215900431	-
chr2	215918332	215918502	2:215918332-215918502	-
chr2	215919402	215919552	2:215919402-215919552	-
chr2	215920252	215920402	2:215920252-215920402	ENSG00000225166,ENSG00000226276
chr2	215922032	215922182	2:215922032-215922182	-
chr2	215929684	215929834	2:215929684-215929834	-
chr2	215930052	215930242	2:215930052-215930242	ENSG00000226276
chr2	215930652	215930802	2:215930652-215930802	ENSG00000226276
chr2	215930972	215931137	2:215930972-215931137	ENSG00000226276
chr2	215931372	215931542	2:215931372-215931542	ENSG00000226276
chr2	215950072	215950242	2:215950072-215950242	ENSG00000226276
chr2	215967020	215967170	2:215967020-215967170	-
chr2	215974112	215974262	2:215974112-215974262	-
chr2	215974454	215974604	2:215974454-215974604	-
chr2	215974646	215974796	2:215974646-215974796	-
chr2	215982572	215982742	2:215982572-215982742	-
chr2	215988672	215988842	2:215988672-215988842	-
chr2	216012212	216012422	2:216012212-216012422	ENSG00000118242
chr2	216013252	216013402	2:216013252-216013402	ENSG00000118242
chr2	216013572	216013722	2:216013572-216013722	ENSG00000226276,ENSG00000118242
chr2	216023152	216023302	2:216023152-216023302	ENSG00000118242
chr2	216034072	216034242	2:216034072-216034242	ENSG00000118242
chr2	216056792	216056946	2:216056792-216056946	ENSG00000115425
chr2	216057952	216058122	2:216057952-216058122	ENSG00000115425
chr2	216066156	216066306	2:216066156-216066306	ENSG00000115425
chr2	216081732	216081902	2:216081732-216081902	ENSG00000115425,ENSG00000163449
chr2	216082152	216082302	2:216082152-216082302	ENSG00000115425,ENSG00000163449
chr2	216082925	216083075	2:216082925-216083075	ENSG00000115425,ENSG00000163449
chr2	216084072	216084222	2:216084072-216084222	ENSG00000115425,ENSG00000163449
chr2	216098551	216098701	2:216098551-216098701	-
chr2	216107532	216107682	2:216107532-216107682	ENSG00000079246
chr2	216107892	216108082	2:216107892-216108082	ENSG00000079246
chr2	216108472	216108642	2:216108472-216108642	ENSG00000079246
chr2	216109192	216109362	2:216109192-216109362	ENSG00000115425,ENSG00000163449,ENSG00000079246
chr2	216110232	216110402	2:216110232-216110402	ENSG00000079246
chr2	216114832	216114982	2:216114832-216114982	ENSG00000115425,ENSG00000163449,ENSG00000079246,ENSG00000232970,ENSG00000231092
chr2	216115332	216115508	2:216115332-216115508	-
chr2	216133472	216133622	2:216133472-216133622	-
chr2	216139992	216140162	2:216139992-216140162	ENSG00000232970
chr2	216163652	216163802	2:216163652-216163802	ENSG00000232970,ENSG00000236478
chr2	216172065	216172215	2:216172065-216172215	ENSG00000236478
chr2	216181532	216181682	2:216181532-216181682	ENSG00000236478
chr2	216202712	216202882	2:216202712-216202882	ENSG00000279348
chr2	216203092	216203242	2:216203092-216203242	ENSG00000279348
chr2	216216072	216216242	2:216216072-216216242	ENSG00000279348,ENSG00000260804,ENSG00000231092
chr2	216217151	216217301	2:216217151-216217301	ENSG00000279348,ENSG00000260804
chr2	216217735	216218035	2:216217735-216218035	ENSG00000279348,ENSG00000260804
chr2	216279552	216279702	2:216279552-216279702	ENSG00000231092,ENSG00000233581
chr2	216283632	216283782	2:216283632-216283782	ENSG00000231092,ENSG00000233581
chr2	216286916	216287066	2:216286916-216287066	ENSG00000231092,ENSG00000233581
chr2	216287352	216287502	2:216287352-216287502	ENSG00000231092,ENSG00000233581
chr2	216289612	216289762	2:216289612-216289762	ENSG00000231092,ENSG00000233581
chr2	216316072	216316242	2:216316072-216316242	ENSG00000231092,ENSG00000233581
chr2	216327512	216327722	2:216327512-216327722	ENSG00000233581
chr2	216339835	216339985	2:216339835-216339985	-
chr2	216340072	216340262	2:216340072-216340262	ENSG00000231092,ENSG00000233581,ENSG00000207303
chr2	216341290	216341440	2:216341290-216341440	ENSG00000207303
chr2	216349508	216349658	2:216349508-216349658	ENSG00000207303
chr2	216350632	216350782	2:216350632-216350782	ENSG00000207303
chr2	216362872	216363042	2:216362872-216363042	ENSG00000144583,ENSG00000207303
chr2	216367152	216367302	2:216367152-216367302	ENSG00000144583
chr2	216371412	216371562	2:216371412-216371562	ENSG00000144583
chr2	216372252	216372402	2:216372252-216372402	ENSG00000144583,ENSG00000231092,ENSG00000233581,ENSG00000207303
chr2	216373612	216373802	2:216373612-216373802	ENSG00000144583
chr2	216404132	216404284	2:216404132-216404284	-
chr2	216412312	216412482	2:216412312-216412482	ENSG00000231092,ENSG00000235042,ENSG00000138375
chr2	216412632	216412782	2:216412632-216412782	ENSG00000235042,ENSG00000138375
chr2	216490185	216490335	2:216490185-216490335	ENSG00000232485,ENSG00000241520,ENSG00000197756
chr2	216493072	216493222	2:216493072-216493222	ENSG00000232485,ENSG00000241520,ENSG00000197756
chr2	216498286	216498436	2:216498286-216498436	ENSG00000232485,ENSG00000197756
chr2	216498732	216498882	2:216498732-216498882	ENSG00000232485,ENSG00000241520,ENSG00000197756
chr2	216499352	216499502	2:216499352-216499502	ENSG00000232485,ENSG00000241520,ENSG00000197756
chr2	216499932	216500082	2:216499932-216500082	ENSG00000232485,ENSG00000197756
chr2	216516872	216517022	2:216516872-216517022	-
chr2	216519292	216519442	2:216519292-216519442	-
chr2	216523284	216523434	2:216523284-216523434	-
chr2	216532674	216532866	2:216532674-216532866	-
chr2	216535532	216535702	2:216535532-216535702	-
chr2	216536832	216536982	2:216536832-216536982	-
chr2	216538660	216538810	2:216538660-216538810	-
chr2	216540015	216540165	2:216540015-216540165	-
chr2	216541019	216541169	2:216541019-216541169	-
chr2	216552277	216552427	2:216552277-216552427	-
chr2	216553212	216553362	2:216553212-216553362	-
chr2	216561065	216561215	2:216561065-216561215	-
chr2	216571623	216571773	2:216571623-216571773	-
chr2	216571954	216572142	2:216571954-216572142	-
chr2	216574192	216574342	2:216574192-216574342	-
chr2	216583272	216583442	2:216583272-216583442	ENSG00000225794
chr2	216589791	216590091	2:216589791-216590091	ENSG00000225794
chr2	216590854	216591004	2:216590854-216591004	ENSG00000225794
chr2	216596312	216596462	2:216596312-216596462	ENSG00000224391,ENSG00000225794
chr2	216606512	216606682	2:216606512-216606682	ENSG00000224391,ENSG00000225794,ENSG00000235444
chr2	216606792	216606942	2:216606792-216606942	ENSG00000224391,ENSG00000225794,ENSG00000235444
chr2	216615388	216615570	2:216615388-216615570	ENSG00000224391,ENSG00000235444
chr2	216619692	216619922	2:216619692-216619922	ENSG00000224391,ENSG00000235444
chr2	216620132	216620302	2:216620132-216620302	ENSG00000235444
chr2	216620892	216621063	2:216620892-216621063	ENSG00000235444
chr2	216621394	216621582	2:216621394-216621582	-
chr2	216632895	216633045	2:216632895-216633045	ENSG00000115457
chr2	216633312	216633502	2:216633312-216633502	ENSG00000115457
chr2	216633870	216634020	2:216633870-216634020	ENSG00000115457
chr2	216634066	216634216	2:216634066-216634216	ENSG00000115457
chr2	216636752	216636922	2:216636752-216636922	ENSG00000115457
chr2	216637192	216637382	2:216637192-216637382	ENSG00000115457
chr2	216645115	216645265	2:216645115-216645265	-
chr2	216645492	216645642	2:216645492-216645642	-
chr2	216651390	216651540	2:216651390-216651540	-
chr2	216651572	216651742	2:216651572-216651742	ENSG00000115457
chr2	216654112	216654262	2:216654112-216654262	ENSG00000115457
chr2	216658952	216659138	2:216658952-216659138	ENSG00000115457
chr2	216659424	216659574	2:216659424-216659574	ENSG00000115457
chr2	216664612	216664762	2:216664612-216664762	ENSG00000115457
chr2	216665412	216665582	2:216665412-216665582	ENSG00000115457
chr2	216665852	216666002	2:216665852-216666002	ENSG00000115457
chr2	216666692	216666842	2:216666692-216666842	ENSG00000115457
chr2	216682292	216682442	2:216682292-216682442	-
chr2	216682552	216682702	2:216682552-216682702	-
chr2	216683992	216684162	2:216683992-216684162	-
chr2	216689071	216689221	2:216689071-216689221	ENSG00000115461,ENSG00000236886
chr2	216690932	216691090	2:216690932-216691090	ENSG00000115461,ENSG00000236886
chr2	216691552	216691702	2:216691552-216691702	ENSG00000115461,ENSG00000236886
chr2	216692352	216692522	2:216692352-216692522	ENSG00000115461,ENSG00000236886
chr2	216692816	216692966	2:216692816-216692966	ENSG00000115461,ENSG00000236886
chr2	216693252	216693422	2:216693252-216693422	ENSG00000115461,ENSG00000236886
chr2	216694096	216694246	2:216694096-216694246	ENSG00000115461,ENSG00000236886
chr2	216694372	216694522	2:216694372-216694522	ENSG00000115461,ENSG00000236886
chr2	216695532	216695702	2:216695532-216695702	ENSG00000115461,ENSG00000236886
chr2	216696812	216696982	2:216696812-216696982	ENSG00000115461,ENSG00000236886
chr2	216698932	216699082	2:216698932-216699082	ENSG00000115461,ENSG00000236886
chr2	216700113	216700263	2:216700113-216700263	-
chr2	216711032	216711189	2:216711032-216711189	-
chr2	216713692	216713842	2:216713692-216713842	-
chr2	216735307	216735462	2:216735307-216735462	-
chr2	216741012	216741182	2:216741012-216741182	-
chr2	216742512	216742702	2:216742512-216742702	-
chr2	216765872	216766022	2:216765872-216766022	-
chr2	216766092	216766242	2:216766092-216766242	-
chr2	216774712	216774902	2:216774712-216774902	-
chr2	216775232	216775382	2:216775232-216775382	ENSG00000237930,ENSG00000222832
chr2	216777772	216777942	2:216777772-216777942	ENSG00000237930,ENSG00000222832
chr2	216781764	216781914	2:216781764-216781914	ENSG00000237930
chr2	216792296	216792462	2:216792296-216792462	ENSG00000237930,ENSG00000222832,ENSG00000229352
chr2	216792792	216792942	2:216792792-216792942	ENSG00000237930,ENSG00000222832,ENSG00000229352
chr2	216796251	216796401	2:216796251-216796401	ENSG00000222832,ENSG00000229352
chr2	216800232	216800402	2:216800232-216800402	ENSG00000222832,ENSG00000229352,ENSG00000234588
chr2	216804772	216804922	2:216804772-216804922	ENSG00000222832,ENSG00000229352,ENSG00000234588
chr2	216804992	216805142	2:216804992-216805142	ENSG00000234588
chr2	216829672	216829822	2:216829672-216829822	ENSG00000286601
chr2	216830525	216830675	2:216830525-216830675	-
chr2	216842752	216842944	2:216842752-216842944	-
chr2	216851812	216851962	2:216851812-216851962	ENSG00000231597,ENSG00000223874
chr2	216856539	216856712	2:216856539-216856712	ENSG00000236886,ENSG00000231597,ENSG00000118245,ENSG00000223874
chr2	216857192	216857362	2:216857192-216857362	ENSG00000236886,ENSG00000231597,ENSG00000118245,ENSG00000223874,ENSG00000237479,ENSG00000227021
chr2	216859494	216859644	2:216859494-216859644	ENSG00000236886,ENSG00000231597,ENSG00000118245,ENSG00000223874
chr2	216864052	216864202	2:216864052-216864202	ENSG00000236886,ENSG00000231597,ENSG00000118245,ENSG00000223874,ENSG00000237479,ENSG00000227021,ENSG00000236295
chr2	216871632	216871782	2:216871632-216871782	ENSG00000118245,ENSG00000237479,ENSG00000227021,ENSG00000236295
chr2	216876004	216876154	2:216876004-216876154	ENSG00000237479,ENSG00000227021,ENSG00000236295
chr2	216880792	216880962	2:216880792-216880962	ENSG00000236295
chr2	216932652	216932802	2:216932652-216932802	-
chr2	216933166	216933316	2:216933166-216933316	-
chr2	216937032	216937242	2:216937032-216937242	-
chr2	216991725	216991875	2:216991725-216991875	ENSG00000259855
chr2	216992152	216992302	2:216992152-216992302	ENSG00000259855
chr2	216994556	216994782	2:216994556-216994782	ENSG00000259855
chr2	217010292	217010482	2:217010292-217010482	-
chr2	217036104	217036254	2:217036104-217036254	-
chr2	217047352	217047542	2:217047352-217047542	-
chr2	217047768	217047918	2:217047768-217047918	-
chr2	217048032	217048182	2:217048032-217048182	-
chr2	217059472	217059642	2:217059472-217059642	ENSG00000287498
chr2	217064552	217064702	2:217064552-217064702	ENSG00000287498
chr2	217066117	217066282	2:217066117-217066282	ENSG00000287498
chr2	217071522	217071672	2:217071522-217071672	-
chr2	217075272	217075422	2:217075272-217075422	-
chr2	217085672	217085822	2:217085672-217085822	-
chr2	217092812	217093002	2:217092812-217093002	-
chr2	217105872	217106042	2:217105872-217106042	-
chr2	217106751	217106901	2:217106751-217106901	-
chr2	217108753	217108922	2:217108753-217108922	-
chr2	217114212	217114382	2:217114212-217114382	-
chr2	217142772	217142922	2:217142772-217142922	-
chr2	217147932	217148082	2:217147932-217148082	-
chr2	217160197	217160347	2:217160197-217160347	-
chr2	217161570	217161720	2:217161570-217161720	-
chr2	217162612	217162822	2:217162612-217162822	-
chr2	217166332	217166502	2:217166332-217166502	-
chr2	217168692	217168922	2:217168692-217168922	-
chr2	217218334	217218484	2:217218334-217218484	-
chr2	217220712	217220902	2:217220712-217220902	-
chr2	217223512	217223702	2:217223512-217223702	-
chr2	217239732	217239887	2:217239732-217239887	-
chr2	217248392	217248562	2:217248392-217248562	ENSG00000251982,ENSG00000233143
chr2	217249208	217249358	2:217249208-217249358	ENSG00000251982
chr2	217249612	217249782	2:217249612-217249782	ENSG00000251982
chr2	217250032	217250242	2:217250032-217250242	ENSG00000251982,ENSG00000233143
chr2	217250272	217250422	2:217250272-217250422	ENSG00000251982
chr2	217256252	217256462	2:217256252-217256462	ENSG00000251982,ENSG00000233143
chr2	217269932	217270098	2:217269932-217270098	ENSG00000233143
chr2	217277832	217278022	2:217277832-217278022	ENSG00000233143,ENSG00000278004
chr2	217279692	217279862	2:217279692-217279862	ENSG00000233143,ENSG00000278004
chr2	217283672	217283842	2:217283672-217283842	ENSG00000233143,ENSG00000278004
chr2	217289992	217290142	2:217289992-217290142	ENSG00000233143,ENSG00000278004
chr2	217291352	217291522	2:217291352-217291522	ENSG00000278004
chr2	217314212	217314382	2:217314212-217314382	-
chr2	217325372	217325562	2:217325372-217325562	-
chr2	217331672	217331842	2:217331672-217331842	ENSG00000231672
chr2	217335732	217335882	2:217335732-217335882	ENSG00000231672
chr2	217338638	217338822	2:217338638-217338822	ENSG00000231672
chr2	217356252	217356402	2:217356252-217356402	-
chr2	217356818	217356968	2:217356818-217356968	-
chr2	217360972	217361122	2:217360972-217361122	-
chr2	217393662	217393812	2:217393662-217393812	-
chr2	217403212	217403362	2:217403212-217403362	-
chr2	217431025	217431182	2:217431025-217431182	ENSG00000231672
chr2	217433572	217433742	2:217433572-217433742	ENSG00000231672
chr2	217434232	217434382	2:217434232-217434382	ENSG00000231672
chr2	217451772	217451922	2:217451772-217451922	-
chr2	217491412	217491562	2:217491412-217491562	-
chr2	217510872	217511022	2:217510872-217511022	-
chr2	217513452	217513642	2:217513452-217513642	-
chr2	217529201	217529351	2:217529201-217529351	-
chr2	217530492	217530642	2:217530492-217530642	-
chr2	217530832	217530982	2:217530832-217530982	-
chr2	217538326	217538476	2:217538326-217538476	-
chr2	217539212	217539362	2:217539212-217539362	-
chr2	217551652	217551802	2:217551652-217551802	-
chr2	217555135	217555300	2:217555135-217555300	-
chr2	217568388	217568538	2:217568388-217568538	-
chr2	217573672	217573842	2:217573672-217573842	-
chr2	217599509	217599659	2:217599509-217599659	-
chr2	217600032	217600202	2:217600032-217600202	ENSG00000231672
chr2	217610452	217610622	2:217610452-217610622	-
chr2	217622392	217622562	2:217622392-217622562	ENSG00000231672
chr2	217625570	217625755	2:217625570-217625755	-
chr2	217632155	217632305	2:217632155-217632305	-
chr2	217642130	217642280	2:217642130-217642280	-
chr2	217642824	217642979	2:217642824-217642979	-
chr2	217643013	217643313	2:217643013-217643313	-
chr2	217643832	217644011	2:217643832-217644011	-
chr2	217648066	217648216	2:217648066-217648216	-
chr2	217650332	217650482	2:217650332-217650482	-
chr2	217650852	217651002	2:217650852-217651002	-
chr2	217653272	217653422	2:217653272-217653422	-
chr2	217653517	217653667	2:217653517-217653667	-
chr2	217654310	217654460	2:217654310-217654460	-
chr2	217666452	217666602	2:217666452-217666602	-
chr2	217667629	217667816	2:217667629-217667816	-
chr2	217672572	217672742	2:217672572-217672742	-
chr2	217683820	217683970	2:217683820-217683970	-
chr2	217685312	217685482	2:217685312-217685482	ENSG00000224414
chr2	217692058	217692208	2:217692058-217692208	ENSG00000224414
chr2	217695112	217695262	2:217695112-217695262	ENSG00000224414
chr2	217707232	217707382	2:217707232-217707382	-
chr2	217711292	217711482	2:217711292-217711482	-
chr2	217713592	217713742	2:217713592-217713742	-
chr2	217714505	217714655	2:217714505-217714655	-
chr2	217723160	217723310	2:217723160-217723310	-
chr2	217729752	217729902	2:217729752-217729902	-
chr2	217753892	217754042	2:217753892-217754042	ENSG00000231672,ENSG00000231035
chr2	217756632	217756782	2:217756632-217756782	ENSG00000231672,ENSG00000231035
chr2	217785572	217785722	2:217785572-217785722	-
chr2	217789292	217789462	2:217789292-217789462	ENSG00000188282,ENSG00000223923
chr2	217790772	217790942	2:217790772-217790942	-
chr2	217793015	217793165	2:217793015-217793165	-
chr2	217795681	217795882	2:217795681-217795882	-
chr2	217797789	217797939	2:217797789-217797939	-
chr2	217816532	217816682	2:217816532-217816682	-
chr2	217827592	217827827	2:217827592-217827827	-
chr2	217836492	217836642	2:217836492-217836642	-
chr2	217837092	217837262	2:217837092-217837262	-
chr2	217837292	217837462	2:217837292-217837462	-
chr2	217837632	217837782	2:217837632-217837782	-
chr2	217843469	217843633	2:217843469-217843633	-
chr2	217850432	217850602	2:217850432-217850602	ENSG00000079308
chr2	217851492	217851642	2:217851492-217851642	-
chr2	217853672	217853822	2:217853672-217853822	-
chr2	217858652	217858822	2:217858652-217858822	ENSG00000079308
chr2	217859232	217859422	2:217859232-217859422	-
chr2	217866659	217866809	2:217866659-217866809	-
chr2	217869052	217869202	2:217869052-217869202	-
chr2	217886832	217886982	2:217886832-217886982	ENSG00000079308
chr2	217888967	217889117	2:217888967-217889117	-
chr2	217890543	217890702	2:217890543-217890702	-
chr2	217898444	217898622	2:217898444-217898622	ENSG00000275458
chr2	217899592	217899762	2:217899592-217899762	ENSG00000275458,ENSG00000079308
chr2	217900052	217900302	2:217900052-217900302	ENSG00000275458
chr2	217901972	217902142	2:217901972-217902142	ENSG00000275458
chr2	217902692	217902842	2:217902692-217902842	ENSG00000275458,ENSG00000079308
chr2	217902892	217903042	2:217902892-217903042	ENSG00000275458,ENSG00000079308
chr2	217904152	217904362	2:217904152-217904362	ENSG00000275458
chr2	217910171	217910321	2:217910171-217910321	-
chr2	217918324	217918474	2:217918324-217918474	-
chr2	217934392	217934542	2:217934392-217934542	-
chr2	217936392	217936544	2:217936392-217936544	ENSG00000079308
chr2	217942972	217943122	2:217942972-217943122	ENSG00000079308
chr2	217944072	217944222	2:217944072-217944222	ENSG00000079308
chr2	217947083	217947233	2:217947083-217947233	-
chr2	217947652	217947802	2:217947652-217947802	-
chr2	217948061	217948211	2:217948061-217948211	-
chr2	217950452	217950602	2:217950452-217950602	-
chr2	217951572	217951722	2:217951572-217951722	-
chr2	217953699	217953849	2:217953699-217953849	-
chr2	217959819	217959999	2:217959819-217959999	-
chr2	217964981	217965131	2:217964981-217965131	-
chr2	217966092	217966262	2:217966092-217966262	ENSG00000223923
chr2	217966532	217966682	2:217966532-217966682	-
chr2	217978832	217978982	2:217978832-217978982	ENSG00000223923
chr2	217979492	217979642	2:217979492-217979642	ENSG00000223923
chr2	217980091	217980241	2:217980091-217980241	ENSG00000223923
chr2	217988092	217988242	2:217988092-217988242	ENSG00000223923,ENSG00000079308
chr2	217988612	217988762	2:217988612-217988762	ENSG00000223923,ENSG00000079308
chr2	217993972	217994122	2:217993972-217994122	ENSG00000223923,ENSG00000079308
chr2	218002894	218003070	2:218002894-218003070	-
chr2	218003652	218003802	2:218003652-218003802	-
chr2	218004112	218004302	2:218004112-218004302	ENSG00000079308
chr2	218006870	218007022	2:218006870-218007022	-
chr2	218010272	218010442	2:218010272-218010442	-
chr2	218010552	218010702	2:218010552-218010702	-
chr2	218011394	218011562	2:218011394-218011562	-
chr2	218012390	218012575	2:218012390-218012575	-
chr2	218033952	218034102	2:218033952-218034102	ENSG00000188282
chr2	218034812	218034962	2:218034812-218034962	ENSG00000188282
chr2	218059426	218059582	2:218059426-218059582	ENSG00000229754
chr2	218068872	218069022	2:218068872-218069022	ENSG00000229754,ENSG00000188282
chr2	218069180	218069330	2:218069180-218069330	ENSG00000229754,ENSG00000188282
chr2	218074052	218074202	2:218074052-218074202	ENSG00000229754,ENSG00000188282
chr2	218080112	218080263	2:218080112-218080263	-
chr2	218129872	218130038	2:218129872-218130038	ENSG00000180871
chr2	218145093	218145243	2:218145093-218145243	-
chr2	218145272	218145442	2:218145272-218145442	ENSG00000180871
chr2	218161796	218161946	2:218161796-218161946	ENSG00000163464
chr2	218168992	218169142	2:218168992-218169142	ENSG00000163464
chr2	218169832	218170002	2:218169832-218170002	ENSG00000163464
chr2	218180872	218181042	2:218180872-218181042	ENSG00000224159
chr2	218181553	218181703	2:218181553-218181703	-
chr2	218186392	218186542	2:218186392-218186542	ENSG00000224159
chr2	218187392	218187562	2:218187392-218187562	ENSG00000224159
chr2	218216512	218216722	2:218216512-218216722	ENSG00000163466
chr2	218217012	218217162	2:218217012-218217162	ENSG00000163466,ENSG00000224159
chr2	218217652	218217802	2:218217652-218217802	ENSG00000163466,ENSG00000224159
chr2	218217952	218218102	2:218217952-218218102	ENSG00000163466,ENSG00000224159
chr2	218219332	218219502	2:218219332-218219502	ENSG00000163466,ENSG00000224159
chr2	218221115	218221265	2:218221115-218221265	ENSG00000163466
chr2	218229359	218229550	2:218229359-218229550	ENSG00000163466
chr2	218230992	218231142	2:218230992-218231142	ENSG00000163466
chr2	218248932	218249082	2:218248932-218249082	-
chr2	218257772	218257922	2:218257772-218257922	ENSG00000179921,ENSG00000261338
chr2	218259132	218259302	2:218259132-218259302	ENSG00000179921,ENSG00000261338
chr2	218259692	218259842	2:218259692-218259842	ENSG00000179921,ENSG00000261338
chr2	218260712	218260862	2:218260712-218260862	ENSG00000127837,ENSG00000179921,ENSG00000261338
chr2	218260892	218261102	2:218260892-218261102	ENSG00000127837,ENSG00000179921,ENSG00000261338
chr2	218261690	218261842	2:218261690-218261842	ENSG00000127837,ENSG00000179921,ENSG00000261338
chr2	218262212	218262362	2:218262212-218262362	ENSG00000179921,ENSG00000261338
chr2	218262632	218262782	2:218262632-218262782	ENSG00000179921,ENSG00000261338
chr2	218262852	218263002	2:218262852-218263002	ENSG00000179921,ENSG00000261338
chr2	218263052	218263202	2:218263052-218263202	ENSG00000179921,ENSG00000261338
chr2	218263312	218263462	2:218263312-218263462	ENSG00000179921,ENSG00000261338
chr2	218263612	218263762	2:218263612-218263762	ENSG00000179921,ENSG00000261338
chr2	218263952	218264102	2:218263952-218264102	ENSG00000127837,ENSG00000179921,ENSG00000261338
chr2	218264272	218264422	2:218264272-218264422	ENSG00000179921,ENSG00000261338
chr2	218264952	218265102	2:218264952-218265102	ENSG00000127837,ENSG00000179921
chr2	218265412	218265562	2:218265412-218265562	-
chr2	218266272	218266422	2:218266272-218266422	ENSG00000179921
chr2	218266564	218266714	2:218266564-218266714	-
chr2	218269632	218269802	2:218269632-218269802	ENSG00000127837,ENSG00000179921
chr2	218270252	218270402	2:218270252-218270402	ENSG00000273361,ENSG00000158428,ENSG00000237281,ENSG00000284173,ENSG00000135926,ENSG00000127838,ENSG00000127837,ENSG00000224159
chr2	218270752	218270902	2:218270752-218270902	-
chr2	218271072	218271222	2:218271072-218271222	ENSG00000127837
chr2	218271512	218271662	2:218271512-218271662	-
chr2	218272092	218272242	2:218272092-218272242	-
chr2	218272479	218272629	2:218272479-218272629	-
chr2	218272832	218273002	2:218272832-218273002	ENSG00000284173,ENSG00000135926,ENSG00000127838,ENSG00000127837
chr2	218274502	218274652	2:218274502-218274652	-
chr2	218282752	218282922	2:218282752-218282922	ENSG00000284173
chr2	218284472	218284622	2:218284472-218284622	ENSG00000284173,ENSG00000135926
chr2	218285708	218286008	2:218285708-218286008	-
chr2	218286772	218286942	2:218286772-218286942	ENSG00000284173,ENSG00000135926
chr2	218287212	218287382	2:218287212-218287382	ENSG00000284173,ENSG00000135926
chr2	218287792	218287962	2:218287792-218287962	ENSG00000284173,ENSG00000135926
chr2	218289072	218289222	2:218289072-218289222	ENSG00000284173,ENSG00000135926
chr2	218290032	218290202	2:218290032-218290202	ENSG00000135926
chr2	218291056	218291206	2:218291056-218291206	-
chr2	218292472	218292622	2:218292472-218292622	ENSG00000135926
chr2	218293352	218293522	2:218293352-218293522	ENSG00000135926
chr2	218294719	218294869	2:218294719-218294869	ENSG00000135926
chr2	218295192	218295362	2:218295192-218295362	ENSG00000135926
chr2	218301392	218301542	2:218301392-218301542	ENSG00000158428,ENSG00000230580,ENSG00000237281
chr2	218310952	218311102	2:218310952-218311102	-
chr2	218311602	218311752	2:218311602-218311752	-
chr2	218312352	218312522	2:218312352-218312522	ENSG00000127838
chr2	218315992	218316142	2:218315992-218316142	-
chr2	218316713	218316863	2:218316713-218316863	-
chr2	218322792	218322942	2:218322792-218322942	ENSG00000127838
chr2	218323092	218323262	2:218323092-218323262	ENSG00000278524,ENSG00000127838
chr2	218323332	218323522	2:218323332-218323522	ENSG00000278524,ENSG00000127838
chr2	218323972	218324162	2:218323972-218324162	ENSG00000127838
chr2	218324272	218324442	2:218324272-218324442	ENSG00000127838
chr2	218343752	218343942	2:218343752-218343942	ENSG00000230580,ENSG00000278524
chr2	218344921	218345071	2:218344921-218345071	ENSG00000278524
chr2	218345352	218345502	2:218345352-218345502	ENSG00000230580,ENSG00000278524
chr2	218345652	218345802	2:218345652-218345802	ENSG00000230580,ENSG00000278524
chr2	218345860	218346010	2:218345860-218346010	ENSG00000230580,ENSG00000278524
chr2	218354992	218355380	2:218354992-218355380	ENSG00000158428,ENSG00000230580,ENSG00000237281
chr2	218356732	218356882	2:218356732-218356882	ENSG00000225062,ENSG00000158428,ENSG00000230580,ENSG00000278524,ENSG00000237281
chr2	218367394	218367544	2:218367394-218367544	ENSG00000225062
chr2	218367812	218367962	2:218367812-218367962	ENSG00000225062,ENSG00000158428,ENSG00000237281
chr2	218368995	218369162	2:218368995-218369162	ENSG00000225062,ENSG00000158428
chr2	218369471	218369771	2:218369471-218369771	ENSG00000225062
chr2	218370201	218370351	2:218370201-218370351	-
chr2	218370592	218370802	2:218370592-218370802	ENSG00000225062,ENSG00000158428
chr2	218371152	218371302	2:218371152-218371302	ENSG00000225062
chr2	218372088	218372238	2:218372088-218372238	-
chr2	218374953	218375103	2:218374953-218375103	-
chr2	218375332	218375502	2:218375332-218375502	ENSG00000018280
chr2	218379130	218379280	2:218379130-218379280	-
chr2	218381689	218381989	2:218381689-218381989	-
chr2	218382092	218382242	2:218382092-218382242	-
chr2	218382432	218382582	2:218382432-218382582	-
chr2	218382852	218383002	2:218382852-218383002	-
chr2	218383172	218383322	2:218383172-218383322	-
chr2	218383969	218384122	2:218383969-218384122	ENSG00000018280
chr2	218384362	218384512	2:218384362-218384512	-
chr2	218384992	218385142	2:218384992-218385142	-
chr2	218385992	218386142	2:218385992-218386142	-
chr2	218386572	218386722	2:218386572-218386722	-
chr2	218386892	218387042	2:218386892-218387042	ENSG00000018280
chr2	218387392	218387562	2:218387392-218387562	ENSG00000018280
chr2	218387672	218387822	2:218387672-218387822	ENSG00000018280
chr2	218387932	218388082	2:218387932-218388082	ENSG00000018280
chr2	218388452	218388602	2:218388452-218388602	-
chr2	218389912	218390062	2:218389912-218390062	-
chr2	218390452	218390602	2:218390452-218390602	-
chr2	218391312	218391462	2:218391312-218391462	-
chr2	218392850	218393000	2:218392850-218393000	-
chr2	218393112	218393262	2:218393112-218393262	-
chr2	218393952	218394102	2:218393952-218394102	-
chr2	218394352	218394502	2:218394352-218394502	-
chr2	218394852	218395002	2:218394852-218395002	-
chr2	218396112	218396262	2:218396112-218396262	ENSG00000199121,ENSG00000273361,ENSG00000144579,ENSG00000018280
chr2	218396472	218396622	2:218396472-218396622	ENSG00000199121,ENSG00000273361,ENSG00000144579
chr2	218396892	218397062	2:218396892-218397062	ENSG00000199121,ENSG00000273361,ENSG00000144579
chr2	218397312	218397462	2:218397312-218397462	-
chr2	218397792	218397962	2:218397792-218397962	ENSG00000199121,ENSG00000273361,ENSG00000144579
chr2	218398512	218398682	2:218398512-218398682	ENSG00000199121,ENSG00000273361,ENSG00000144579,ENSG00000018280
chr2	218398872	218399022	2:218398872-218399022	-
chr2	218399692	218399862	2:218399692-218399862	ENSG00000199121,ENSG00000273361,ENSG00000144579,ENSG00000018280
chr2	218400632	218400822	2:218400632-218400822	ENSG00000199121,ENSG00000144579
chr2	218401032	218401202	2:218401032-218401202	ENSG00000199121,ENSG00000273361,ENSG00000144579
chr2	218401572	218401722	2:218401572-218401722	-
chr2	218401972	218402122	2:218401972-218402122	-
chr2	218402312	218402462	2:218402312-218402462	-
chr2	218403452	218403602	2:218403452-218403602	-
chr2	218403832	218403982	2:218403832-218403982	-
chr2	218404392	218404542	2:218404392-218404542	-
chr2	218404952	218405102	2:218404952-218405102	ENSG00000199121,ENSG00000144579
chr2	218405712	218405899	2:218405712-218405899	-
chr2	218406352	218406582	2:218406352-218406582	ENSG00000127831,ENSG00000199121,ENSG00000273361,ENSG00000144579
chr2	218407252	218407402	2:218407252-218407402	ENSG00000199121
chr2	218417712	218417862	2:218417712-218417862	ENSG00000127831
chr2	218418952	218419122	2:218418952-218419122	ENSG00000127831
chr2	218419339	218419489	2:218419339-218419489	ENSG00000127831
chr2	218419972	218420122	2:218419972-218420122	ENSG00000127831
chr2	218422546	218422702	2:218422546-218422702	ENSG00000127831
chr2	218438652	218438802	2:218438652-218438802	ENSG00000127831
chr2	218444832	218444982	2:218444832-218444982	-
chr2	218449092	218449262	2:218449092-218449262	-
chr2	218466072	218466282	2:218466072-218466282	-
chr2	218474652	218474802	2:218474652-218474802	-
chr2	218476812	218476982	2:218476812-218476982	ENSG00000222714,ENSG00000135913
chr2	218479209	218479359	2:218479209-218479359	-
chr2	218501732	218501902	2:218501732-218501902	ENSG00000222714
chr2	218516702	218516852	2:218516702-218516852	-
chr2	218537265	218537422	2:218537265-218537422	-
chr2	218567404	218567554	2:218567404-218567554	-
chr2	218568392	218568542	2:218568392-218568542	ENSG00000074582,ENSG00000115568,ENSG00000115556,ENSG00000207393,ENSG00000144580,ENSG00000222714,ENSG00000135913
chr2	218568772	218568922	2:218568772-218568922	ENSG00000207393,ENSG00000144580,ENSG00000135913
chr2	218569212	218569362	2:218569212-218569362	ENSG00000207393,ENSG00000144580,ENSG00000135913
chr2	218569627	218569927	2:218569627-218569927	-
chr2	218569972	218570122	2:218569972-218570122	ENSG00000207393,ENSG00000144580,ENSG00000135913
chr2	218605572	218605742	2:218605572-218605742	ENSG00000115556,ENSG00000207393
chr2	218607512	218607722	2:218607512-218607722	ENSG00000115556
chr2	218607812	218607962	2:218607812-218607962	ENSG00000115556,ENSG00000207393
chr2	218616012	218616182	2:218616012-218616182	ENSG00000115556,ENSG00000207393
chr2	218622727	218622877	2:218622727-218622877	ENSG00000115556
chr2	218644860	218645010	2:218644860-218645010	-
chr2	218645232	218645422	2:218645232-218645422	-
chr2	218648592	218648742	2:218648592-218648742	ENSG00000074582,ENSG00000115568,ENSG00000207393
chr2	218658672	218658842	2:218658672-218658842	ENSG00000163481,ENSG00000074582,ENSG00000115568
chr2	218659073	218659223	2:218659073-218659223	ENSG00000074582,ENSG00000115568
chr2	218659312	218659462	2:218659312-218659462	ENSG00000163481,ENSG00000074582,ENSG00000115568
chr2	218659592	218659762	2:218659592-218659762	ENSG00000163482,ENSG00000163481,ENSG00000074582,ENSG00000115568,ENSG00000207393
chr2	218671212	218671362	2:218671212-218671362	ENSG00000163482,ENSG00000163481
chr2	218671514	218671664	2:218671514-218671664	ENSG00000163482,ENSG00000163481
chr2	218671932	218672102	2:218671932-218672102	ENSG00000163482,ENSG00000163481,ENSG00000074582,ENSG00000115568
chr2	218687552	218687702	2:218687552-218687702	ENSG00000163482,ENSG00000163481
chr2	218710752	218710922	2:218710752-218710922	ENSG00000232625,ENSG00000283639,ENSG00000115592,ENSG00000272555,ENSG00000135912,ENSG00000163482,ENSG00000163481,ENSG00000074582,ENSG00000115568
chr2	218711212	218711362	2:218711212-218711362	ENSG00000135912
chr2	218711618	218711768	2:218711618-218711768	-
chr2	218717372	218717542	2:218717372-218717542	ENSG00000135912
chr2	218731712	218731862	2:218731712-218731862	ENSG00000283639,ENSG00000272555,ENSG00000135912
chr2	218733799	218733982	2:218733799-218733982	-
chr2	218745386	218745536	2:218745386-218745536	ENSG00000135912
chr2	218746012	218746162	2:218746012-218746162	ENSG00000135912
chr2	218748892	218749042	2:218748892-218749042	ENSG00000135912
chr2	218755852	218756042	2:218755852-218756042	ENSG00000135912
chr2	218777392	218777556	2:218777392-218777556	ENSG00000135929
chr2	218778083	218778233	2:218778083-218778233	ENSG00000135929
chr2	218781072	218781282	2:218781072-218781282	ENSG00000283639,ENSG00000135929
chr2	218781672	218781822	2:218781672-218781822	ENSG00000135929
chr2	218781992	218782162	2:218781992-218782162	ENSG00000283639,ENSG00000272555,ENSG00000135929
chr2	218782232	218782382	2:218782232-218782382	ENSG00000135929
chr2	218782552	218782702	2:218782552-218782702	ENSG00000135929
chr2	218783772	218783922	2:218783772-218783922	ENSG00000135929
chr2	218784034	218784184	2:218784034-218784184	ENSG00000135929
chr2	218785252	218785422	2:218785252-218785422	ENSG00000283639,ENSG00000135929
chr2	218799212	218799362	2:218799212-218799362	ENSG00000283639,ENSG00000272555,ENSG00000286154
chr2	218800172	218800322	2:218800172-218800322	ENSG00000283639,ENSG00000272555,ENSG00000286154
chr2	218805712	218805882	2:218805712-218805882	ENSG00000283639,ENSG00000272555,ENSG00000286154
chr2	218806432	218806602	2:218806432-218806602	ENSG00000283639,ENSG00000115592,ENSG00000272555,ENSG00000286154,ENSG00000135929
chr2	218839501	218839662	2:218839501-218839662	ENSG00000232625,ENSG00000283639,ENSG00000115592
chr2	218847772	218847922	2:218847772-218847922	ENSG00000115596,ENSG00000232625,ENSG00000283639,ENSG00000115592,ENSG00000272555
chr2	218852952	218853102	2:218852952-218853102	ENSG00000115596,ENSG00000232625
chr2	218853892	218854062	2:218853892-218854062	ENSG00000115596
chr2	218860983	218861142	2:218860983-218861142	ENSG00000115596
chr2	218862077	218862227	2:218862077-218862227	ENSG00000115596
chr2	218864547	218864697	2:218864547-218864697	ENSG00000115596
chr2	218864752	218864902	2:218864752-218864902	ENSG00000115596
chr2	218864952	218865102	2:218864952-218865102	-
chr2	218865240	218865391	2:218865240-218865391	-
chr2	218866053	218866203	2:218866053-218866203	-
chr2	218868073	218868223	2:218868073-218868223	-
chr2	218868413	218868563	2:218868413-218868563	-
chr2	218876733	218876903	2:218876733-218876903	ENSG00000135925
chr2	218877566	218877716	2:218877566-218877716	-
chr2	218877953	218878103	2:218877953-218878103	-
chr2	218879108	218879258	2:218879108-218879258	ENSG00000135925
chr2	218880093	218880243	2:218880093-218880243	ENSG00000135925
chr2	218880433	218880583	2:218880433-218880583	ENSG00000135925
chr2	218883553	218883703	2:218883553-218883703	ENSG00000135925
chr2	218884200	218884350	2:218884200-218884350	ENSG00000135925
chr2	218886533	218886683	2:218886533-218886683	ENSG00000135925
chr2	218892773	218892963	2:218892773-218892963	ENSG00000135925
chr2	218894596	218894746	2:218894596-218894746	ENSG00000135925
chr2	218895373	218895543	2:218895373-218895543	ENSG00000135925
chr2	218896653	218896803	2:218896653-218896803	ENSG00000228135,ENSG00000135925
chr2	218897033	218897203	2:218897033-218897203	ENSG00000200029,ENSG00000228135,ENSG00000135925
chr2	218897533	218897683	2:218897533-218897683	ENSG00000135925
chr2	218898293	218898463	2:218898293-218898463	ENSG00000200029,ENSG00000228135,ENSG00000135925
chr2	218909013	218909163	2:218909013-218909163	ENSG00000200029,ENSG00000228135
chr2	218909333	218909483	2:218909333-218909483	ENSG00000200029,ENSG00000228135
chr2	218959513	218959663	2:218959513-218959663	ENSG00000171450,ENSG00000224928,ENSG00000235024,ENSG00000228135
chr2	218959914	218960064	2:218959914-218960064	ENSG00000171450,ENSG00000224928,ENSG00000235024,ENSG00000228135
chr2	218961958	218962108	2:218961958-218962108	ENSG00000171450,ENSG00000235024
chr2	218962933	218963103	2:218962933-218963103	ENSG00000236445,ENSG00000171450,ENSG00000224928,ENSG00000235024,ENSG00000228135
chr2	218963313	218963463	2:218963313-218963463	ENSG00000171450,ENSG00000235024
chr2	218964190	218964340	2:218964190-218964340	ENSG00000171450,ENSG00000235024
chr2	218975508	218975663	2:218975508-218975663	ENSG00000163497,ENSG00000236445
chr2	218980113	218980283	2:218980113-218980283	ENSG00000163499,ENSG00000163497,ENSG00000236445
chr2	218981933	218982083	2:218981933-218982083	ENSG00000163497,ENSG00000236445
chr2	218984513	218984663	2:218984513-218984663	ENSG00000163497,ENSG00000236445
chr2	218991773	218991961	2:218991773-218991961	ENSG00000163499,ENSG00000163497
chr2	218992023	218992173	2:218992023-218992173	ENSG00000163499,ENSG00000163497
chr2	218993007	218993203	2:218993007-218993203	ENSG00000163499,ENSG00000163497
chr2	218993493	218993648	2:218993493-218993648	ENSG00000163499,ENSG00000163497
chr2	218993993	218994152	2:218993993-218994152	ENSG00000163499,ENSG00000163497
chr2	218996173	218996323	2:218996173-218996323	ENSG00000224090,ENSG00000198973,ENSG00000163499,ENSG00000163497
chr2	218999933	219000083	2:218999933-219000083	ENSG00000224090,ENSG00000198973
chr2	219000623	219000773	2:219000623-219000773	ENSG00000224090,ENSG00000198973
chr2	219001473	219001623	2:219001473-219001623	ENSG00000224090,ENSG00000198973
chr2	219001993	219002143	2:219001993-219002143	ENSG00000224090,ENSG00000198973,ENSG00000163499,ENSG00000163497,ENSG00000236445
chr2	219002593	219002743	2:219002593-219002743	ENSG00000224090,ENSG00000198973
chr2	219003153	219003303	2:219003153-219003303	ENSG00000224090,ENSG00000198973,ENSG00000163499
chr2	219008293	219008463	2:219008293-219008463	ENSG00000224090,ENSG00000198973
chr2	219010273	219010423	2:219010273-219010423	ENSG00000181378
chr2	219029793	219029963	2:219029793-219029963	ENSG00000181378
chr2	219038173	219038363	2:219038173-219038363	ENSG00000181378
chr2	219041440	219041603	2:219041440-219041603	ENSG00000181378
chr2	219042853	219043003	2:219042853-219043003	ENSG00000181378
chr2	219046073	219046223	2:219046073-219046223	ENSG00000181378
chr2	219049390	219049540	2:219049390-219049540	ENSG00000181378
chr2	219058093	219058243	2:219058093-219058243	ENSG00000264755,ENSG00000163501
chr2	219059013	219059183	2:219059013-219059183	ENSG00000264755,ENSG00000163501
chr2	219060053	219060203	2:219060053-219060203	ENSG00000286606,ENSG00000264755,ENSG00000163501
chr2	219060913	219061063	2:219060913-219061063	ENSG00000286606,ENSG00000264755,ENSG00000163501
chr2	219070962	219071112	2:219070962-219071112	ENSG00000286606
chr2	219071273	219071463	2:219071273-219071463	ENSG00000286606
chr2	219071673	219071855	2:219071673-219071855	ENSG00000286606
chr2	219072893	219073043	2:219072893-219073043	ENSG00000286606
chr2	219073513	219073663	2:219073513-219073663	ENSG00000240317,ENSG00000286606,ENSG00000264755,ENSG00000163501
chr2	219073831	219073981	2:219073831-219073981	ENSG00000286606
chr2	219079553	219079703	2:219079553-219079703	-
chr2	219082133	219082283	2:219082133-219082283	-
chr2	219109553	219109703	2:219109553-219109703	ENSG00000240317
chr2	219116993	219117143	2:219116993-219117143	-
chr2	219117332	219117482	2:219117332-219117482	-
chr2	219118633	219118783	2:219118633-219118783	-
chr2	219119533	219119703	2:219119533-219119703	ENSG00000240317,ENSG00000187736,ENSG00000264755
chr2	219122293	219122443	2:219122293-219122443	-
chr2	219122533	219122683	2:219122533-219122683	-
chr2	219123493	219123643	2:219123493-219123643	-
chr2	219123801	219123963	2:219123801-219123963	ENSG00000187736
chr2	219124493	219124643	2:219124493-219124643	ENSG00000187736
chr2	219124833	219125003	2:219124833-219125003	ENSG00000187736
chr2	219125333	219125503	2:219125333-219125503	ENSG00000240317,ENSG00000187736
chr2	219126228	219126378	2:219126228-219126378	-
chr2	219126713	219126883	2:219126713-219126883	ENSG00000187736
chr2	219127253	219127413	2:219127253-219127413	ENSG00000187736
chr2	219127466	219127616	2:219127466-219127616	-
chr2	219149830	219149980	2:219149830-219149980	-
chr2	219155133	219155303	2:219155133-219155303	ENSG00000187736
chr2	219160213	219160363	2:219160213-219160363	ENSG00000230432,ENSG00000144567,ENSG00000115649,ENSG00000213901,ENSG00000280537,ENSG00000187736
chr2	219160493	219160663	2:219160493-219160663	ENSG00000230432,ENSG00000115649,ENSG00000213901,ENSG00000280537,ENSG00000187736
chr2	219160793	219160943	2:219160793-219160943	ENSG00000230432,ENSG00000144567,ENSG00000115649,ENSG00000213901,ENSG00000280537,ENSG00000187736
chr2	219171333	219171503	2:219171333-219171503	ENSG00000144567,ENSG00000115649,ENSG00000213901,ENSG00000280537
chr2	219176533	219176703	2:219176533-219176703	ENSG00000144567,ENSG00000115649,ENSG00000213901,ENSG00000280537
chr2	219176933	219177103	2:219176933-219177103	ENSG00000287529,ENSG00000158552,ENSG00000144567,ENSG00000115649,ENSG00000213901,ENSG00000280537
chr2	219177813	219177963	2:219177813-219177963	ENSG00000144567,ENSG00000115649,ENSG00000213901,ENSG00000280537
chr2	219178153	219178303	2:219178153-219178303	ENSG00000287529,ENSG00000158552,ENSG00000144567,ENSG00000115649,ENSG00000213901,ENSG00000280537
chr2	219178493	219178663	2:219178493-219178663	ENSG00000144567,ENSG00000115649,ENSG00000213901,ENSG00000280537
chr2	219178825	219178975	2:219178825-219178975	-
chr2	219206653	219206823	2:219206653-219206823	ENSG00000163516,ENSG00000198925,ENSG00000115657,ENSG00000287529,ENSG00000158552,ENSG00000144567,ENSG00000115649
chr2	219206993	219207163	2:219206993-219207163	ENSG00000115657,ENSG00000287529,ENSG00000158552,ENSG00000144567,ENSG00000115649
chr2	219207690	219207990	2:219207690-219207990	ENSG00000287529
chr2	219208133	219208283	2:219208133-219208283	ENSG00000287529,ENSG00000158552
chr2	219216293	219216443	2:219216293-219216443	-
chr2	219217933	219218083	2:219217933-219218083	ENSG00000163516,ENSG00000198925,ENSG00000284820,ENSG00000115657,ENSG00000158552
chr2	219218453	219218603	2:219218453-219218603	ENSG00000163516,ENSG00000198925,ENSG00000284820,ENSG00000115657
chr2	219218973	219219123	2:219218973-219219123	ENSG00000163516,ENSG00000198925,ENSG00000284820,ENSG00000115657,ENSG00000158552
chr2	219229653	219229803	2:219229653-219229803	ENSG00000115661,ENSG00000163521,ENSG00000163516,ENSG00000198925,ENSG00000284820,ENSG00000115657
chr2	219230293	219230463	2:219230293-219230463	ENSG00000163521,ENSG00000163516,ENSG00000198925
chr2	219245393	219245543	2:219245393-219245543	ENSG00000243910,ENSG00000127824,ENSG00000115661,ENSG00000163521,ENSG00000163516
chr2	219245993	219246143	2:219245993-219246143	ENSG00000243910,ENSG00000127824,ENSG00000115661,ENSG00000163521
chr2	219248333	219248483	2:219248333-219248483	ENSG00000243910,ENSG00000115661,ENSG00000163521
chr2	219249293	219249463	2:219249293-219249463	ENSG00000243910,ENSG00000127824,ENSG00000115661,ENSG00000163521
chr2	219249753	219249923	2:219249753-219249923	ENSG00000243910,ENSG00000127824,ENSG00000115661,ENSG00000163521
chr2	219252725	219252875	2:219252725-219252875	ENSG00000243910,ENSG00000115661
chr2	219253173	219253323	2:219253173-219253323	ENSG00000243910,ENSG00000127824,ENSG00000115661,ENSG00000163521
chr2	219253458	219253608	2:219253458-219253608	-
chr2	219253893	219254063	2:219253893-219254063	ENSG00000243910,ENSG00000127824,ENSG00000115661,ENSG00000163521
chr2	219254251	219254401	2:219254251-219254401	-
chr2	219254559	219254709	2:219254559-219254709	ENSG00000243910,ENSG00000115661
chr2	219269473	219269643	2:219269473-219269643	-
chr2	219274693	219274863	2:219274693-219274863	ENSG00000135924,ENSG00000127824
chr2	219277793	219277963	2:219277793-219277963	ENSG00000230432,ENSG00000207647,ENSG00000135924,ENSG00000127824
chr2	219278453	219278603	2:219278453-219278603	ENSG00000135924
chr2	219279193	219279363	2:219279193-219279363	ENSG00000230432,ENSG00000207647,ENSG00000054356,ENSG00000135924,ENSG00000243910,ENSG00000127824,ENSG00000115661,ENSG00000163521
chr2	219279733	219279883	2:219279733-219279883	ENSG00000230432,ENSG00000207647,ENSG00000135924,ENSG00000127824
chr2	219281693	219281843	2:219281693-219281843	ENSG00000135924
chr2	219289633	219289803	2:219289633-219289803	ENSG00000207647,ENSG00000135924
chr2	219293713	219293863	2:219293713-219293863	ENSG00000207647
chr2	219294913	219295083	2:219294913-219295083	ENSG00000230432,ENSG00000207647,ENSG00000054356,ENSG00000135924
chr2	219296606	219297033	2:219296606-219297033	ENSG00000230432
chr2	219297937	219298087	2:219297937-219298087	ENSG00000230432
chr2	219298176	219298326	2:219298176-219298326	ENSG00000230432
chr2	219298793	219298963	2:219298793-219298963	ENSG00000230432,ENSG00000207647,ENSG00000054356
chr2	219308253	219308423	2:219308253-219308423	ENSG00000230432,ENSG00000054356
chr2	219308833	219308983	2:219308833-219308983	ENSG00000054356
chr2	219309005	219309155	2:219309005-219309155	ENSG00000054356
chr2	219309413	219309563	2:219309413-219309563	ENSG00000054356
chr2	219331673	219331823	2:219331673-219331823	ENSG00000182698
chr2	219332653	219332803	2:219332653-219332803	ENSG00000182698
chr2	219344873	219345023	2:219344873-219345023	ENSG00000182698
chr2	219352553	219352703	2:219352553-219352703	ENSG00000232789
chr2	219358128	219358278	2:219358128-219358278	ENSG00000232789
chr2	219358913	219359063	2:219358913-219359063	ENSG00000232789
chr2	219362633	219362783	2:219362633-219362783	ENSG00000232789
chr2	219368933	219369123	2:219368933-219369123	ENSG00000232789
chr2	219369620	219369770	2:219369620-219369770	-
chr2	219381353	219381503	2:219381353-219381503	-
chr2	219384257	219384557	2:219384257-219384557	-
chr2	219384966	219385116	2:219384966-219385116	-
chr2	219386053	219386203	2:219386053-219386203	-
chr2	219386677	219386827	2:219386677-219386827	-
chr2	219387033	219387183	2:219387033-219387183	ENSG00000229525,ENSG00000123992
chr2	219387353	219387503	2:219387353-219387503	ENSG00000229525,ENSG00000123992
chr2	219387913	219388063	2:219387913-219388063	ENSG00000229525,ENSG00000123992
chr2	219388373	219388523	2:219388373-219388523	ENSG00000229525,ENSG00000123992
chr2	219398873	219399043	2:219398873-219399043	ENSG00000123992
chr2	219399113	219399339	2:219399113-219399339	-
chr2	219400045	219400195	2:219400045-219400195	-
chr2	219400634	219400784	2:219400634-219400784	-
chr2	219403033	219403183	2:219403033-219403183	ENSG00000280323,ENSG00000234638,ENSG00000175084,ENSG00000123992
chr2	219405584	219405734	2:219405584-219405734	ENSG00000175084
chr2	219406993	219407163	2:219406993-219407163	ENSG00000280323,ENSG00000234638,ENSG00000175084,ENSG00000123992
chr2	219408692	219408843	2:219408692-219408843	ENSG00000175084
chr2	219418213	219418383	2:219418213-219418383	ENSG00000280323,ENSG00000234638,ENSG00000175084
chr2	219418713	219418957	2:219418713-219418957	ENSG00000280323,ENSG00000234638,ENSG00000175084
chr2	219430873	219431023	2:219430873-219431023	ENSG00000280323,ENSG00000234638,ENSG00000175084
chr2	219433953	219434103	2:219433953-219434103	ENSG00000280323,ENSG00000234638,ENSG00000175084
chr2	219435193	219435343	2:219435193-219435343	ENSG00000072195
chr2	219441493	219441643	2:219441493-219441643	ENSG00000072195
chr2	219441893	219442043	2:219441893-219442043	ENSG00000072195
chr2	219442433	219442583	2:219442433-219442583	ENSG00000072195
chr2	219446213	219446383	2:219446213-219446383	ENSG00000072195
chr2	219451829	219451979	2:219451829-219451979	ENSG00000072195
chr2	219452993	219453143	2:219452993-219453143	ENSG00000072195
chr2	219453753	219453943	2:219453753-219453943	ENSG00000072195
chr2	219459533	219459703	2:219459533-219459703	ENSG00000072195
chr2	219460633	219460783	2:219460633-219460783	ENSG00000072195
chr2	219461093	219461243	2:219461093-219461243	ENSG00000072195
chr2	219476373	219476523	2:219476373-219476523	ENSG00000286143,ENSG00000072195
chr2	219476972	219477122	2:219476972-219477122	-
chr2	219484753	219484903	2:219484753-219484903	-
chr2	219484909	219485059	2:219484909-219485059	-
chr2	219486553	219486703	2:219486553-219486703	ENSG00000286143
chr2	219495513	219495683	2:219495513-219495683	ENSG00000144591,ENSG00000268603,ENSG00000286095,ENSG00000286143
chr2	219495817	219496019	2:219495817-219496019	ENSG00000144591,ENSG00000268603,ENSG00000286095,ENSG00000286143
chr2	219497109	219497259	2:219497109-219497259	ENSG00000144591,ENSG00000268603,ENSG00000286095,ENSG00000286143
chr2	219497953	219498103	2:219497953-219498103	ENSG00000144591,ENSG00000268603,ENSG00000286095,ENSG00000286143
chr2	219498713	219498863	2:219498713-219498863	ENSG00000144591,ENSG00000268603,ENSG00000286095,ENSG00000286143
chr2	219509373	219509523	2:219509373-219509523	ENSG00000072182
chr2	219509793	219509943	2:219509793-219509943	ENSG00000072182,ENSG00000144591
chr2	219510253	219510403	2:219510253-219510403	ENSG00000072182,ENSG00000227432
chr2	219514340	219514490	2:219514340-219514490	ENSG00000072182,ENSG00000227432
chr2	219521393	219521543	2:219521393-219521543	ENSG00000072182,ENSG00000227432
chr2	219522193	219522343	2:219522193-219522343	ENSG00000072182,ENSG00000227432
chr2	219522813	219522963	2:219522813-219522963	ENSG00000072182,ENSG00000227432
chr2	219525993	219526143	2:219525993-219526143	-
chr2	219527143	219527293	2:219527143-219527293	-
chr2	219530253	219530403	2:219530253-219530403	ENSG00000144591,ENSG00000268603,ENSG00000286095
chr2	219537751	219537901	2:219537751-219537901	ENSG00000188760,ENSG00000123989
chr2	219538120	219538283	2:219538120-219538283	ENSG00000188760,ENSG00000123989
chr2	219538553	219538703	2:219538553-219538703	ENSG00000188760,ENSG00000123989
chr2	219541913	219542063	2:219541913-219542063	ENSG00000265252,ENSG00000268896,ENSG00000188760,ENSG00000123989
chr2	219542993	219543143	2:219542993-219543143	ENSG00000188760,ENSG00000123989
chr2	219543333	219543483	2:219543333-219543483	ENSG00000265252,ENSG00000268896,ENSG00000188760,ENSG00000123989
chr2	219543853	219544023	2:219543853-219544023	ENSG00000269068,ENSG00000124006,ENSG00000265252,ENSG00000268896,ENSG00000188760,ENSG00000123989,ENSG00000144591,ENSG00000268603,ENSG00000286095
chr2	219546033	219546183	2:219546033-219546183	ENSG00000124006,ENSG00000265252,ENSG00000268896,ENSG00000188760,ENSG00000123989
chr2	219551533	219551703	2:219551533-219551703	ENSG00000269068,ENSG00000124006,ENSG00000265252,ENSG00000268896
chr2	219552067	219552217	2:219552067-219552217	ENSG00000269068,ENSG00000265252,ENSG00000268896
chr2	219552373	219552523	2:219552373-219552523	ENSG00000269068,ENSG00000124006,ENSG00000265252,ENSG00000268896,ENSG00000188760,ENSG00000123989
chr2	219552653	219552803	2:219552653-219552803	ENSG00000269068,ENSG00000124006,ENSG00000265252,ENSG00000268896,ENSG00000188760,ENSG00000123989
chr2	219570553	219570703	2:219570553-219570703	ENSG00000123999,ENSG00000124006
chr2	219571073	219571223	2:219571073-219571223	ENSG00000123999,ENSG00000124006
chr2	219571453	219571623	2:219571453-219571623	ENSG00000123999,ENSG00000124006
chr2	219572053	219572203	2:219572053-219572203	ENSG00000123999,ENSG00000124006
chr2	219576933	219577103	2:219576933-219577103	ENSG00000123999,ENSG00000124006
chr2	219579021	219579171	2:219579021-219579171	ENSG00000123999,ENSG00000124006
chr2	219595293	219595483	2:219595293-219595483	ENSG00000144589,ENSG00000222678
chr2	219596593	219596763	2:219596593-219596763	ENSG00000144589,ENSG00000222678
chr2	219597133	219597323	2:219597133-219597323	ENSG00000144589,ENSG00000222678
chr2	219597713	219597863	2:219597713-219597863	ENSG00000114923,ENSG00000228973,ENSG00000144589,ENSG00000222678
chr2	219598073	219598243	2:219598073-219598243	ENSG00000114923,ENSG00000228973,ENSG00000144589,ENSG00000222678
chr2	219627573	219627723	2:219627573-219627723	ENSG00000114923,ENSG00000228973
chr2	219630893	219631043	2:219630893-219631043	ENSG00000114923,ENSG00000228973
chr2	219642173	219642363	2:219642173-219642363	ENSG00000267919
chr2	219642573	219642723	2:219642573-219642723	ENSG00000267919,ENSG00000114923,ENSG00000228973,ENSG00000144589,ENSG00000188760,ENSG00000123989
chr2	219645273	219645443	2:219645273-219645443	ENSG00000267919
chr2	219645713	219645883	2:219645713-219645883	ENSG00000267919
chr2	219646273	219646423	2:219646273-219646423	ENSG00000267919
chr2	219661218	219661368	2:219661218-219661368	-
chr2	219661613	219661823	2:219661613-219661823	-
chr2	219662133	219662323	2:219662133-219662323	-
chr2	219665053	219665223	2:219665053-219665223	-
chr2	219682033	219682183	2:219682033-219682183	ENSG00000227308,ENSG00000231802
chr2	219685173	219685343	2:219685173-219685343	ENSG00000223903,ENSG00000227308,ENSG00000231802
chr2	219685513	219685663	2:219685513-219685663	ENSG00000223903,ENSG00000227308,ENSG00000231802
chr2	219687386	219687536	2:219687386-219687536	ENSG00000227308,ENSG00000231802
chr2	219688833	219688983	2:219688833-219688983	ENSG00000227308,ENSG00000231802
chr2	219689153	219689323	2:219689153-219689323	ENSG00000227308,ENSG00000231802
chr2	219689773	219689923	2:219689773-219689923	ENSG00000223903,ENSG00000227308,ENSG00000231802
chr2	219701985	219702135	2:219701985-219702135	ENSG00000223903
chr2	219703268	219703423	2:219703268-219703423	ENSG00000223903
chr2	219707093	219707243	2:219707093-219707243	-
chr2	219722433	219722583	2:219722433-219722583	-
chr2	219724713	219724863	2:219724713-219724863	-
chr2	219727933	219728103	2:219727933-219728103	ENSG00000227308
chr2	219728951	219729101	2:219728951-219729101	ENSG00000227308
chr2	219729253	219729403	2:219729253-219729403	ENSG00000227308
chr2	219729433	219729583	2:219729433-219729583	-
chr2	219736353	219736503	2:219736353-219736503	ENSG00000227308
chr2	219737313	219737483	2:219737313-219737483	ENSG00000227308
chr2	219737591	219737741	2:219737591-219737741	ENSG00000227308
chr2	219740199	219740349	2:219740199-219740349	-
chr2	219836778	219836928	2:219836778-219836928	-
chr2	219852314	219852464	2:219852314-219852464	-
chr2	219886720	219886870	2:219886720-219886870	-
chr2	219890861	219891011	2:219890861-219891011	ENSG00000228909
chr2	219902974	219903124	2:219902974-219903124	ENSG00000266518,ENSG00000228909
chr2	219906430	219906580	2:219906430-219906580	ENSG00000266518,ENSG00000286199,ENSG00000228909
chr2	219907088	219907238	2:219907088-219907238	ENSG00000266518,ENSG00000286199,ENSG00000228909
chr2	219912754	219912924	2:219912754-219912924	ENSG00000266518,ENSG00000286199,ENSG00000228909
chr2	219918354	219918544	2:219918354-219918544	ENSG00000266518,ENSG00000286199
chr2	219918694	219918844	2:219918694-219918844	ENSG00000286199
chr2	219919074	219919224	2:219919074-219919224	ENSG00000266518,ENSG00000286199,ENSG00000228909
chr2	219962214	219962364	2:219962214-219962364	-
chr2	219980254	219980406	2:219980254-219980406	-
chr2	219980674	219980864	2:219980674-219980864	-
chr2	219987934	219988104	2:219987934-219988104	ENSG00000225911
chr2	219997354	219997504	2:219997354-219997504	-
chr2	219999594	219999784	2:219999594-219999784	-
chr2	220000734	220000924	2:220000734-220000924	ENSG00000225911
chr2	220006374	220006524	2:220006374-220006524	ENSG00000225911
chr2	220009834	220009984	2:220009834-220009984	ENSG00000225911
chr2	220034474	220034624	2:220034474-220034624	ENSG00000225911
chr2	220071867	220072017	2:220071867-220072017	ENSG00000225911
chr2	220076794	220076964	2:220076794-220076964	ENSG00000225911
chr2	220077482	220077632	2:220077482-220077632	ENSG00000225911
chr2	220077694	220077844	2:220077694-220077844	ENSG00000225911
chr2	220101189	220101339	2:220101189-220101339	ENSG00000239498
chr2	220102174	220102335	2:220102174-220102335	ENSG00000239498
chr2	220105174	220105324	2:220105174-220105324	ENSG00000239498
chr2	220117194	220117344	2:220117194-220117344	ENSG00000235337
chr2	220127415	220127565	2:220127415-220127565	ENSG00000235337
chr2	220129514	220129664	2:220129514-220129664	ENSG00000235337
chr2	220143474	220143644	2:220143474-220143644	-
chr2	220148974	220149124	2:220148974-220149124	-
chr2	220154514	220154667	2:220154514-220154667	-
chr2	220157374	220157563	2:220157374-220157563	-
chr2	220163583	220163733	2:220163583-220163733	-
chr2	220165534	220165684	2:220165534-220165684	-
chr2	220179467	220179617	2:220179467-220179617	-
chr2	220188068	220188218	2:220188068-220188218	-
chr2	220188274	220188424	2:220188274-220188424	-
chr2	220198016	220198166	2:220198016-220198166	-
chr2	220199081	220199231	2:220199081-220199231	-
chr2	220224809	220224959	2:220224809-220224959	-
chr2	220225254	220225424	2:220225254-220225424	-
chr2	220228754	220228904	2:220228754-220228904	-
chr2	220246529	220246679	2:220246529-220246679	-
chr2	220270632	220270782	2:220270632-220270782	-
chr2	220277474	220277644	2:220277474-220277644	-
chr2	220279459	220279609	2:220279459-220279609	-
chr2	220282324	220282504	2:220282324-220282504	-
chr2	220313842	220313992	2:220313842-220313992	-
chr2	220317594	220317744	2:220317594-220317744	-
chr2	220320105	220320255	2:220320105-220320255	-
chr2	220335448	220335598	2:220335448-220335598	-
chr2	220366834	220366984	2:220366834-220366984	-
chr2	220367046	220367196	2:220367046-220367196	-
chr2	220394614	220394764	2:220394614-220394764	-
chr2	220396411	220396561	2:220396411-220396561	-
chr2	220441714	220441892	2:220441714-220441892	-
chr2	220452715	220452865	2:220452715-220452865	ENSG00000236451
chr2	220455474	220455624	2:220455474-220455624	ENSG00000236451
chr2	220469341	220469491	2:220469341-220469491	-
chr2	220478794	220478964	2:220478794-220478964	-
chr2	220492794	220492944	2:220492794-220492944	ENSG00000236451
chr2	220499434	220499604	2:220499434-220499604	ENSG00000236451
chr2	220505274	220505444	2:220505274-220505444	-
chr2	220533594	220533744	2:220533594-220533744	-
chr2	220545546	220545696	2:220545546-220545696	-
chr2	220551396	220551546	2:220551396-220551546	-
chr2	220619634	220619824	2:220619634-220619824	-
chr2	220619974	220620153	2:220619974-220620153	-
chr2	220647322	220647472	2:220647322-220647472	-
chr2	220660404	220660565	2:220660404-220660565	-
chr2	220660705	220660855	2:220660705-220660855	-
chr2	220687355	220687525	2:220687355-220687525	-
chr2	220698537	220698687	2:220698537-220698687	-
chr2	220703401	220703551	2:220703401-220703551	-
chr2	220745055	220745205	2:220745055-220745205	-
chr2	220745255	220745575	2:220745255-220745575	-
chr2	220776223	220776373	2:220776223-220776373	ENSG00000224819
chr2	220790075	220790225	2:220790075-220790225	ENSG00000224819
chr2	220847575	220847725	2:220847575-220847725	ENSG00000286272
chr2	220847815	220847985	2:220847815-220847985	ENSG00000286272
chr2	220881282	220881445	2:220881282-220881445	-
chr2	220891535	220891705	2:220891535-220891705	-
chr2	220893553	220893705	2:220893553-220893705	-
chr2	220898455	220898605	2:220898455-220898605	-
chr2	220899598	220899748	2:220899598-220899748	-
chr2	220915255	220915405	2:220915255-220915405	-
chr2	220959535	220959725	2:220959535-220959725	-
chr2	220969475	220969692	2:220969475-220969692	-
chr2	221005355	221005593	2:221005355-221005593	-
chr2	221018488	221018638	2:221018488-221018638	-
chr2	221039635	221039785	2:221039635-221039785	-
chr2	221049475	221049625	2:221049475-221049625	-
chr2	221075295	221075595	2:221075295-221075595	-
chr2	221100775	221100925	2:221100775-221100925	-
chr2	221104595	221104745	2:221104595-221104745	-
chr2	221142404	221142554	2:221142404-221142554	-
chr2	221166367	221166565	2:221166367-221166565	ENSG00000232089
chr2	221198659	221198825	2:221198659-221198825	-
chr2	221203975	221204145	2:221203975-221204145	-
chr2	221204855	221205025	2:221204855-221205025	-
chr2	221205235	221205405	2:221205235-221205405	-
chr2	221254427	221254585	2:221254427-221254585	-
chr2	221255955	221256105	2:221255955-221256105	-
chr2	221268958	221269108	2:221268958-221269108	-
chr2	221289502	221289652	2:221289502-221289652	-
chr2	221305002	221305222	2:221305002-221305222	ENSG00000286170
chr2	221308815	221308965	2:221308815-221308965	ENSG00000286170
chr2	221309995	221310163	2:221309995-221310163	ENSG00000286170
chr2	221322855	221323045	2:221322855-221323045	-
chr2	221364795	221364967	2:221364795-221364967	-
chr2	221370846	221371005	2:221370846-221371005	-
chr2	221371103	221371253	2:221371103-221371253	-
chr2	221372655	221372805	2:221372655-221372805	-
chr2	221402175	221402345	2:221402175-221402345	-
chr2	221410555	221410785	2:221410555-221410785	-
chr2	221443739	221443889	2:221443739-221443889	-
chr2	221447435	221447585	2:221447435-221447585	-
chr2	221448215	221448365	2:221448215-221448365	-
chr2	221462044	221462194	2:221462044-221462194	-
chr2	221488292	221488442	2:221488292-221488442	-
chr2	221490615	221490765	2:221490615-221490765	-
chr2	221494695	221494845	2:221494695-221494845	-
chr2	221500560	221500710	2:221500560-221500710	-
chr2	221501575	221501725	2:221501575-221501725	ENSG00000116106
chr2	221517815	221517965	2:221517815-221517965	-
chr2	221526374	221526524	2:221526374-221526524	ENSG00000226726
chr2	221527895	221528085	2:221527895-221528085	ENSG00000226726
chr2	221530215	221530365	2:221530215-221530365	ENSG00000226726
chr2	221533415	221533565	2:221533415-221533565	ENSG00000226726
chr2	221570555	221570725	2:221570555-221570725	ENSG00000272944,ENSG00000116106
chr2	221571035	221571185	2:221571035-221571185	ENSG00000272944,ENSG00000116106
chr2	221571275	221571572	2:221571275-221571572	ENSG00000272944
chr2	221571635	221571805	2:221571635-221571805	ENSG00000272944,ENSG00000116106
chr2	221571855	221572005	2:221571855-221572005	ENSG00000272944,ENSG00000116106
chr2	221572315	221572465	2:221572315-221572465	ENSG00000230406,ENSG00000272944,ENSG00000116106
chr2	221573135	221573345	2:221573135-221573345	ENSG00000272944,ENSG00000116106
chr2	221573555	221573705	2:221573555-221573705	ENSG00000272944,ENSG00000116106
chr2	221574075	221574245	2:221574075-221574245	ENSG00000272944,ENSG00000116106
chr2	221596334	221596485	2:221596334-221596485	ENSG00000234446,ENSG00000230406
chr2	221618155	221618305	2:221618155-221618305	ENSG00000234446
chr2	221629555	221629725	2:221629555-221629725	ENSG00000234446
chr2	221636048	221636225	2:221636048-221636225	ENSG00000234446
chr2	221649175	221649325	2:221649175-221649325	ENSG00000234446
chr2	221671037	221671187	2:221671037-221671187	-
chr2	221671595	221671745	2:221671595-221671745	-
chr2	221675613	221675763	2:221675613-221675763	-
chr2	221676655	221676825	2:221676655-221676825	-
chr2	221715995	221716145	2:221715995-221716145	-
chr2	221716515	221716665	2:221716515-221716665	-
chr2	221727297	221727447	2:221727297-221727447	-
chr2	221727555	221727705	2:221727555-221727705	-
chr2	221731635	221731785	2:221731635-221731785	-
chr2	221741924	221742074	2:221741924-221742074	-
chr2	221750415	221750565	2:221750415-221750565	-
chr2	221769958	221770108	2:221769958-221770108	-
chr2	221779755	221779905	2:221779755-221779905	-
chr2	221780468	221780665	2:221780468-221780665	-
chr2	221780895	221781045	2:221780895-221781045	-
chr2	221792983	221793133	2:221792983-221793133	-
chr2	221793275	221793445	2:221793275-221793445	-
chr2	221794335	221794505	2:221794335-221794505	-
chr2	221798279	221798429	2:221798279-221798429	-
chr2	221806834	221806984	2:221806834-221806984	-
chr2	221810366	221810516	2:221810366-221810516	-
chr2	221818695	221818845	2:221818695-221818845	-
chr2	221821635	221821785	2:221821635-221821785	-
chr2	221823251	221823401	2:221823251-221823401	-
chr2	221895495	221895645	2:221895495-221895645	-
chr2	221896595	221896745	2:221896595-221896745	-
chr2	221896895	221897045	2:221896895-221897045	-
chr2	221943238	221943388	2:221943238-221943388	ENSG00000233868
chr2	221958336	221958498	2:221958336-221958498	ENSG00000226666,ENSG00000233868
chr2	221961957	221962107	2:221961957-221962107	ENSG00000226666
chr2	221969196	221969366	2:221969196-221969366	ENSG00000226666,ENSG00000233868
chr2	221997216	221997386	2:221997216-221997386	-
chr2	221999816	221999986	2:221999816-221999986	-
chr2	222000430	222000580	2:222000430-222000580	-
chr2	222025036	222025206	2:222025036-222025206	ENSG00000226331
chr2	222033636	222033786	2:222033636-222033786	ENSG00000226331
chr2	222038504	222038654	2:222038504-222038654	ENSG00000226331
chr2	222039950	222040100	2:222039950-222040100	ENSG00000226331
chr2	222050100	222050304	2:222050100-222050304	ENSG00000226331
chr2	222050679	222050829	2:222050679-222050829	ENSG00000226331
chr2	222053016	222053166	2:222053016-222053166	ENSG00000226331
chr2	222057370	222057520	2:222057370-222057520	-
chr2	222077256	222077406	2:222077256-222077406	-
chr2	222101427	222101577	2:222101427-222101577	-
chr2	222127796	222127946	2:222127796-222127946	-
chr2	222142136	222142286	2:222142136-222142286	-
chr2	222174576	222174785	2:222174576-222174785	-
chr2	222193596	222193746	2:222193596-222193746	-
chr2	222240016	222240266	2:222240016-222240266	ENSG00000135903
chr2	222291340	222291490	2:222291340-222291490	ENSG00000163081,ENSG00000135903
chr2	222301022	222301172	2:222301022-222301172	ENSG00000163081,ENSG00000135903
chr2	222306176	222306326	2:222306176-222306326	ENSG00000163081,ENSG00000135903
chr2	222318276	222318446	2:222318276-222318446	ENSG00000237732,ENSG00000288658,ENSG00000163081,ENSG00000135903
chr2	222318904	222319054	2:222318904-222319054	ENSG00000237732,ENSG00000288658
chr2	222319250	222319466	2:222319250-222319466	ENSG00000237732,ENSG00000288658
chr2	222319716	222319886	2:222319716-222319886	ENSG00000237732,ENSG00000288658
chr2	222320076	222320226	2:222320076-222320226	ENSG00000237732,ENSG00000288658
chr2	222320576	222320726	2:222320576-222320726	ENSG00000237732,ENSG00000288658
chr2	222368427	222368577	2:222368427-222368577	ENSG00000200822
chr2	222398496	222398646	2:222398496-222398646	ENSG00000200822
chr2	222410676	222410846	2:222410676-222410846	ENSG00000163082,ENSG00000200822
chr2	222423856	222424066	2:222423856-222424066	ENSG00000163082,ENSG00000200822
chr2	222424396	222424546	2:222424396-222424546	ENSG00000163082,ENSG00000200822
chr2	222424756	222424906	2:222424756-222424906	ENSG00000163082
chr2	222424994	222425144	2:222424994-222425144	ENSG00000163082
chr2	222425156	222425306	2:222425156-222425306	ENSG00000163082
chr2	222427836	222428006	2:222427836-222428006	ENSG00000163082
chr2	222428036	222428186	2:222428036-222428186	ENSG00000163082,ENSG00000200822
chr2	222441116	222441286	2:222441116-222441286	ENSG00000228670
chr2	222448936	222449106	2:222448936-222449106	ENSG00000228670
chr2	222451439	222451589	2:222451439-222451589	ENSG00000228670
chr2	222452630	222452780	2:222452630-222452780	ENSG00000228670
chr2	222468482	222468666	2:222468482-222468666	ENSG00000234285
chr2	222483596	222483761	2:222483596-222483761	ENSG00000234285,ENSG00000202016
chr2	222484550	222484700	2:222484550-222484700	ENSG00000234285,ENSG00000202016
chr2	222485988	222486138	2:222485988-222486138	ENSG00000234285,ENSG00000202016
chr2	222492796	222492946	2:222492796-222492946	ENSG00000234285,ENSG00000202016
chr2	222518736	222518906	2:222518736-222518906	ENSG00000234285,ENSG00000202016
chr2	222519216	222519366	2:222519216-222519366	ENSG00000234285
chr2	222522313	222522463	2:222522313-222522463	ENSG00000234285
chr2	222545901	222546051	2:222545901-222546051	-
chr2	222549036	222549186	2:222549036-222549186	-
chr2	222561936	222562106	2:222561936-222562106	ENSG00000116120,ENSG00000237732
chr2	222569016	222569166	2:222569016-222569166	ENSG00000116120
chr2	222572516	222572666	2:222572516-222572666	-
chr2	222572796	222573026	2:222572796-222573026	ENSG00000116120
chr2	222594796	222594946	2:222594796-222594946	-
chr2	222610836	222610986	2:222610836-222610986	-
chr2	222613856	222614006	2:222613856-222614006	-
chr2	222627246	222627396	2:222627246-222627396	-
chr2	222637156	222637326	2:222637156-222637326	-
chr2	222655496	222655686	2:222655496-222655686	ENSG00000116120
chr2	222656016	222656166	2:222656016-222656166	ENSG00000224121,ENSG00000233751,ENSG00000124003,ENSG00000116120
chr2	222656316	222656466	2:222656316-222656466	ENSG00000233751,ENSG00000124003,ENSG00000116120
chr2	222663489	222663639	2:222663489-222663639	-
chr2	222670656	222670806	2:222670656-222670806	ENSG00000233751,ENSG00000124003
chr2	222671456	222671606	2:222671456-222671606	ENSG00000233751,ENSG00000124003
chr2	222671716	222671906	2:222671716-222671906	ENSG00000233751,ENSG00000124003
chr2	222690696	222690846	2:222690696-222690846	ENSG00000234193,ENSG00000224121,ENSG00000203531,ENSG00000233751
chr2	222693976	222694126	2:222693976-222694126	ENSG00000203531
chr2	222704032	222704182	2:222704032-222704182	ENSG00000203531
chr2	222707471	222707621	2:222707471-222707621	-
chr2	222707876	222708046	2:222707876-222708046	-
chr2	222708356	222708506	2:222708356-222708506	ENSG00000234193,ENSG00000224121,ENSG00000235225,ENSG00000203531
chr2	222709376	222709526	2:222709376-222709526	ENSG00000224121
chr2	222709576	222709726	2:222709576-222709726	ENSG00000224121,ENSG00000235225
chr2	222714616	222714766	2:222714616-222714766	-
chr2	222715036	222715206	2:222715036-222715206	ENSG00000235225
chr2	222731336	222731510	2:222731336-222731510	ENSG00000235225
chr2	222744547	222744697	2:222744547-222744697	ENSG00000235225
chr2	222753436	222753586	2:222753436-222753586	-
chr2	222757116	222757266	2:222757116-222757266	-
chr2	222772968	222773118	2:222772968-222773118	-
chr2	222777496	222777666	2:222777496-222777666	-
chr2	222788356	222788506	2:222788356-222788506	-
chr2	222796162	222796312	2:222796162-222796312	-
chr2	222796856	222797026	2:222796856-222797026	-
chr2	222799496	222799686	2:222799496-222799686	-
chr2	222806120	222806270	2:222806120-222806270	-
chr2	222831437	222831607	2:222831437-222831607	-
chr2	222835617	222835787	2:222835617-222835787	-
chr2	222837817	222838007	2:222837817-222838007	-
chr2	222844465	222844636	2:222844465-222844636	-
chr2	222859937	222860107	2:222859937-222860107	ENSG00000123983
chr2	222860396	222860546	2:222860396-222860546	-
chr2	222860857	222861027	2:222860857-222861027	ENSG00000224121,ENSG00000123983
chr2	222861357	222861567	2:222861357-222861567	ENSG00000123983
chr2	222862257	222862427	2:222862257-222862427	ENSG00000123983
chr2	222864417	222864567	2:222864417-222864567	ENSG00000123983
chr2	222903737	222903887	2:222903737-222903887	ENSG00000224121,ENSG00000123983
chr2	222915259	222915427	2:222915259-222915427	ENSG00000234193,ENSG00000224121
chr2	222920017	222920167	2:222920017-222920167	ENSG00000234193
chr2	222939317	222939487	2:222939317-222939487	ENSG00000278083,ENSG00000234193,ENSG00000123983
chr2	222951037	222951187	2:222951037-222951187	ENSG00000278083
chr2	222952317	222952467	2:222952317-222952467	ENSG00000278083
chr2	222959437	222959607	2:222959437-222959607	ENSG00000278083
chr2	222969617	222969767	2:222969617-222969767	-
chr2	222971817	222971967	2:222971817-222971967	ENSG00000278083
chr2	222973317	222973467	2:222973317-222973467	-
chr2	222974599	222974749	2:222974599-222974749	-
chr2	222982137	222982287	2:222982137-222982287	-
chr2	222993957	222994207	2:222993957-222994207	-
chr2	222994397	222994547	2:222994397-222994547	-
chr2	223007657	223007813	2:223007657-223007813	-
chr2	223008317	223008467	2:223008317-223008467	-
chr2	223021417	223021567	2:223021417-223021567	-
chr2	223026451	223026603	2:223026451-223026603	-
chr2	223027557	223027707	2:223027557-223027707	-
chr2	223041637	223041787	2:223041637-223041787	ENSG00000152049
chr2	223044157	223044307	2:223044157-223044307	-
chr2	223047377	223047687	2:223047377-223047687	ENSG00000152049
chr2	223051277	223051427	2:223051277-223051427	ENSG00000152049
chr2	223052077	223052227	2:223052077-223052227	ENSG00000152049
chr2	223052897	223053197	2:223052897-223053197	ENSG00000152049
chr2	223054177	223054367	2:223054177-223054367	ENSG00000152049
chr2	223054497	223054647	2:223054497-223054647	ENSG00000152049
chr2	223055317	223055467	2:223055317-223055467	ENSG00000152049
chr2	223055769	223055919	2:223055769-223055919	ENSG00000152049
chr2	223056057	223056249	2:223056057-223056249	ENSG00000152049
chr2	223056817	223056987	2:223056817-223056987	ENSG00000152049
chr2	223057197	223057347	2:223057197-223057347	ENSG00000152049
chr2	223059377	223059547	2:223059377-223059547	ENSG00000152049
chr2	223060341	223060491	2:223060341-223060491	-
chr2	223100137	223100307	2:223100137-223100307	-
chr2	223101797	223101967	2:223101797-223101967	-
chr2	223108557	223108707	2:223108557-223108707	-
chr2	223123977	223124127	2:223123977-223124127	-
chr2	223165871	223166027	2:223165871-223166027	-
chr2	223196470	223196620	2:223196470-223196620	-
chr2	223203949	223204099	2:223203949-223204099	-
chr2	223215025	223215387	2:223215025-223215387	-
chr2	223221538	223221688	2:223221538-223221688	-
chr2	223247263	223247413	2:223247263-223247413	ENSG00000243125
chr2	223251717	223251867	2:223251717-223251867	ENSG00000243125
chr2	223263077	223263267	2:223263077-223263267	ENSG00000243125
chr2	223306517	223306687	2:223306517-223306687	-
chr2	223380726	223380876	2:223380726-223380876	ENSG00000233299
chr2	223398249	223398399	2:223398249-223398399	ENSG00000233299
chr2	223412708	223412858	2:223412708-223412858	ENSG00000233299
chr2	223414777	223414927	2:223414777-223414927	ENSG00000233299
chr2	223442937	223443087	2:223442937-223443087	-
chr2	223459457	223459617	2:223459457-223459617	-
chr2	223465897	223466047	2:223465897-223466047	-
chr2	223469437	223469587	2:223469437-223469587	-
chr2	223488957	223489147	2:223488957-223489147	ENSG00000235610,ENSG00000231189
chr2	223501198	223501348	2:223501198-223501348	ENSG00000235610,ENSG00000231189
chr2	223501777	223501927	2:223501777-223501927	ENSG00000235610,ENSG00000231189
chr2	223538088	223538388	2:223538088-223538388	-
chr2	223538877	223539027	2:223538877-223539027	-
chr2	223539237	223539400	2:223539237-223539400	-
chr2	223549277	223549427	2:223549277-223549427	-
chr2	223554177	223554327	2:223554177-223554327	-
chr2	223563557	223563707	2:223563557-223563707	-
chr2	223576977	223577147	2:223576977-223577147	-
chr2	223581077	223581227	2:223581077-223581227	-
chr2	223585837	223585987	2:223585837-223585987	-
chr2	223586397	223586547	2:223586397-223586547	-
chr2	223599077	223599247	2:223599077-223599247	ENSG00000171951
chr2	223602317	223602467	2:223602317-223602467	ENSG00000171951
chr2	223613137	223613287	2:223613137-223613287	ENSG00000171951
chr2	223618763	223618913	2:223618763-223618913	-
chr2	223632867	223633017	2:223632867-223633017	-
chr2	223641238	223641388	2:223641238-223641388	-
chr2	223642600	223642763	2:223642600-223642763	-
chr2	223668718	223668868	2:223668718-223668868	-
chr2	223675107	223675268	2:223675107-223675268	-
chr2	223688498	223688648	2:223688498-223688648	ENSG00000226539
chr2	223692478	223692628	2:223692478-223692628	ENSG00000226539
chr2	223699618	223699768	2:223699618-223699768	ENSG00000226539
chr2	223724116	223724268	2:223724116-223724268	-
chr2	223725658	223725808	2:223725658-223725808	ENSG00000226539
chr2	223727618	223727788	2:223727618-223727788	ENSG00000226539
chr2	223735938	223736108	2:223735938-223736108	-
chr2	223744698	223744848	2:223744698-223744848	-
chr2	223759678	223759828	2:223759678-223759828	-
chr2	223760198	223760368	2:223760198-223760368	-
chr2	223760938	223761108	2:223760938-223761108	-
chr2	223761220	223761370	2:223761220-223761370	-
chr2	223762938	223763088	2:223762938-223763088	-
chr2	223779998	223780218	2:223779998-223780218	-
chr2	223795578	223795768	2:223795578-223795768	-
chr2	223797198	223797348	2:223797198-223797348	-
chr2	223797817	223797967	2:223797817-223797967	-
chr2	223798238	223798388	2:223798238-223798388	-
chr2	223799298	223799448	2:223799298-223799448	-
chr2	223801838	223802088	2:223801838-223802088	-
chr2	223815198	223815348	2:223815198-223815348	-
chr2	223835798	223835968	2:223835798-223835968	ENSG00000152056
chr2	223836832	223836982	2:223836832-223836982	ENSG00000152056
chr2	223837498	223837648	2:223837498-223837648	ENSG00000152056
chr2	223837798	223838008	2:223837798-223838008	ENSG00000152056
chr2	223838278	223838428	2:223838278-223838428	ENSG00000152056
chr2	223846708	223846858	2:223846708-223846858	-
chr2	223852424	223852574	2:223852424-223852574	-
chr2	223855534	223855684	2:223855534-223855684	-
chr2	223860138	223860308	2:223860138-223860308	-
chr2	223861178	223861348	2:223861178-223861348	-
chr2	223861518	223861688	2:223861518-223861688	-
chr2	223895136	223895286	2:223895136-223895286	ENSG00000085449
chr2	223895738	223895928	2:223895738-223895928	ENSG00000085449
chr2	223901961	223902111	2:223901961-223902111	ENSG00000085449
chr2	223908538	223908708	2:223908538-223908708	-
chr2	223909150	223909300	2:223909150-223909300	-
chr2	223930718	223930868	2:223930718-223930868	-
chr2	223941598	223941788	2:223941598-223941788	ENSG00000085449,ENSG00000286239
chr2	223943698	223943888	2:223943698-223943888	ENSG00000085449,ENSG00000286239
chr2	223944198	223944348	2:223944198-223944348	ENSG00000085449,ENSG00000286239
chr2	223944398	223944548	2:223944398-223944548	ENSG00000085449,ENSG00000286239
chr2	223944898	223945048	2:223944898-223945048	ENSG00000085449,ENSG00000286239
chr2	223945278	223945448	2:223945278-223945448	ENSG00000228802,ENSG00000135900,ENSG00000085449,ENSG00000286239
chr2	223954498	223954668	2:223954498-223954668	ENSG00000135900,ENSG00000085449,ENSG00000286239
chr2	223957018	223957168	2:223957018-223957168	ENSG00000135900
chr2	223957278	223957428	2:223957278-223957428	ENSG00000228802,ENSG00000135900,ENSG00000085449,ENSG00000286239
chr2	223970378	223970548	2:223970378-223970548	ENSG00000228681,ENSG00000228802
chr2	223989372	223989522	2:223989372-223989522	ENSG00000135919
chr2	223993738	223993908	2:223993738-223993908	ENSG00000228681,ENSG00000135919,ENSG00000228802
chr2	224008778	224008968	2:224008778-224008968	ENSG00000135919
chr2	224023298	224023488	2:224023298-224023488	-
chr2	224030819	224031013	2:224030819-224031013	ENSG00000135919
chr2	224038307	224038457	2:224038307-224038457	ENSG00000135919
chr2	224038558	224038728	2:224038558-224038728	ENSG00000135919
chr2	224038805	224038955	2:224038805-224038955	ENSG00000135919
chr2	224039078	224039368	2:224039078-224039368	ENSG00000135919
chr2	224039578	224039748	2:224039578-224039748	ENSG00000135919
chr2	224042278	224042428	2:224042278-224042428	ENSG00000135919
chr2	224062596	224062746	2:224062596-224062746	-
chr2	224072758	224072924	2:224072758-224072924	-
chr2	224073068	224073218	2:224073068-224073218	-
chr2	224075713	224075888	2:224075713-224075888	-
chr2	224085378	224085528	2:224085378-224085528	-
chr2	224086658	224086845	2:224086658-224086845	-
chr2	224102298	224102508	2:224102298-224102508	-
chr2	224127854	224128004	2:224127854-224128004	-
chr2	224128323	224128473	2:224128323-224128473	-
chr2	224145978	224146148	2:224145978-224146148	ENSG00000224826
chr2	224146498	224146648	2:224146498-224146648	ENSG00000224826
chr2	224147298	224147448	2:224147298-224147448	ENSG00000224826
chr2	224163598	224163788	2:224163598-224163788	ENSG00000224826
chr2	224178238	224178388	2:224178238-224178388	ENSG00000224826
chr2	224189294	224189444	2:224189294-224189444	-
chr2	224208138	224208288	2:224208138-224208288	-
chr2	224218058	224218214	2:224218058-224218214	-
chr2	224221718	224221908	2:224221718-224221908	-
chr2	224242638	224242808	2:224242638-224242808	-
chr2	224242837	224242987	2:224242837-224242987	-
chr2	224249138	224249288	2:224249138-224249288	-
chr2	224259377	224259539	2:224259377-224259539	-
chr2	224259938	224260108	2:224259938-224260108	-
chr2	224260718	224260868	2:224260718-224260868	ENSG00000228681
chr2	224261130	224261280	2:224261130-224261280	-
chr2	224261438	224261608	2:224261438-224261608	-
chr2	224268578	224268728	2:224268578-224268728	ENSG00000228681
chr2	224272198	224272388	2:224272198-224272388	ENSG00000228681
chr2	224272449	224272628	2:224272449-224272628	ENSG00000228681
chr2	224284258	224284408	2:224284258-224284408	ENSG00000228681
chr2	224284418	224284588	2:224284418-224284588	ENSG00000228681
chr2	224308405	224308555	2:224308405-224308555	ENSG00000228681
chr2	224324718	224324886	2:224324718-224324886	-
chr2	224331598	224331748	2:224331598-224331748	-
chr2	224357498	224357648	2:224357498-224357648	-
chr2	224359699	224359849	2:224359699-224359849	-
chr2	224363393	224363568	2:224363393-224363568	-
chr2	224369138	224369288	2:224369138-224369288	ENSG00000124019
chr2	224382058	224382208	2:224382058-224382208	ENSG00000124019
chr2	224387526	224387676	2:224387526-224387676	ENSG00000124019
chr2	224401918	224402088	2:224401918-224402088	ENSG00000124019
chr2	224412178	224412328	2:224412178-224412328	ENSG00000124019
chr2	224412700	224412850	2:224412700-224412850	ENSG00000124019
chr2	224436712	224436868	2:224436712-224436868	-
chr2	224442428	224442578	2:224442428-224442578	-
chr2	224449562	224449712	2:224449562-224449712	ENSG00000274629
chr2	224466638	224466788	2:224466638-224466788	ENSG00000274629
chr2	224485438	224485588	2:224485438-224485588	ENSG00000228446,ENSG00000036257,ENSG00000274629
chr2	224492902	224493052	2:224492902-224493052	ENSG00000228446
chr2	224520178	224520340	2:224520178-224520340	ENSG00000228446
chr2	224565638	224565788	2:224565638-224565788	ENSG00000036257
chr2	224579558	224579708	2:224579558-224579708	-
chr2	224583734	224583884	2:224583734-224583884	-
chr2	224584218	224584408	2:224584218-224584408	-
chr2	224584838	224584988	2:224584838-224584988	ENSG00000228446,ENSG00000036257
chr2	224585538	224585688	2:224585538-224585688	ENSG00000228446,ENSG00000036257,ENSG00000274629
chr2	224614038	224614188	2:224614038-224614188	-
chr2	224631218	224631368	2:224631218-224631368	-
chr2	224638398	224638548	2:224638398-224638548	-
chr2	224638678	224638828	2:224638678-224638828	-
chr2	224640818	224640968	2:224640818-224640968	-
chr2	224645698	224646062	2:224645698-224646062	-
chr2	224646370	224646520	2:224646370-224646520	-
chr2	224650918	224651088	2:224650918-224651088	-
chr2	224678018	224678168	2:224678018-224678168	-
chr2	224678458	224678619	2:224678458-224678619	-
chr2	224678787	224678937	2:224678787-224678937	-
chr2	224679398	224679548	2:224679398-224679548	-
chr2	224712458	224712608	2:224712458-224712608	ENSG00000283428
chr2	224723132	224723282	2:224723132-224723282	ENSG00000283428
chr2	224775916	224776066	2:224775916-224776066	-
chr2	224776838	224777048	2:224776838-224777048	-
chr2	224778538	224778688	2:224778538-224778688	-
chr2	224796726	224796876	2:224796726-224796876	ENSG00000135905
chr2	224816898	224817068	2:224816898-224817068	ENSG00000135905
chr2	224848618	224848808	2:224848618-224848808	ENSG00000135905
chr2	224849456	224849606	2:224849456-224849606	ENSG00000135905
chr2	224851902	224852052	2:224851902-224852052	-
chr2	224886261	224886411	2:224886261-224886411	ENSG00000135905
chr2	224910038	224910208	2:224910038-224910208	-
chr2	224910296	224910446	2:224910296-224910446	-
chr2	224927718	224927868	2:224927718-224927868	-
chr2	224934643	224934793	2:224934643-224934793	-
chr2	224957092	224957242	2:224957092-224957242	-
chr2	224958618	224958808	2:224958618-224958808	-
chr2	224958878	224959028	2:224958878-224959028	-
chr2	224966866	224967016	2:224966866-224967016	-
chr2	224971318	224971525	2:224971318-224971525	-
chr2	224983258	224983408	2:224983258-224983408	ENSG00000135905
chr2	224983818	224983968	2:224983818-224983968	ENSG00000135905
chr2	224984138	224984288	2:224984138-224984288	ENSG00000135905
chr2	224997898	224998064	2:224997898-224998064	-
chr2	225002158	225002308	2:225002158-225002308	ENSG00000263828
chr2	225009038	225009188	2:225009038-225009188	ENSG00000263828
chr2	225009958	225010108	2:225009958-225010108	ENSG00000263828
chr2	225040327	225040477	2:225040327-225040477	ENSG00000135905
chr2	225041362	225041512	2:225041362-225041512	ENSG00000135905
chr2	225041734	225041884	2:225041734-225041884	ENSG00000135905
chr2	225042238	225042388	2:225042238-225042388	ENSG00000135905
chr2	225042578	225042728	2:225042578-225042728	ENSG00000135905
chr2	225074464	225074614	2:225074464-225074614	-
chr2	225096574	225096724	2:225096574-225096724	-
chr2	225101138	225101308	2:225101138-225101308	-
chr2	225117275	225117550	2:225117275-225117550	-
chr2	225122997	225123148	2:225122997-225123148	-
chr2	225157198	225157348	2:225157198-225157348	-
chr2	225164357	225164507	2:225164357-225164507	-
chr2	225174651	225174801	2:225174651-225174801	-
chr2	225179618	225179828	2:225179618-225179828	-
chr2	225247846	225247996	2:225247846-225247996	-
chr2	225257790	225257940	2:225257790-225257940	-
chr2	225270898	225271068	2:225270898-225271068	-
chr2	225272216	225272408	2:225272216-225272408	-
chr2	225274877	225275046	2:225274877-225275046	-
chr2	225282978	225283128	2:225282978-225283128	-
chr2	225283336	225283486	2:225283336-225283486	-
chr2	225289078	225289228	2:225289078-225289228	-
chr2	225327059	225327209	2:225327059-225327209	-
chr2	225328259	225328449	2:225328259-225328449	-
chr2	225337339	225337489	2:225337339-225337489	-
chr2	225354499	225354649	2:225354499-225354649	-
chr2	225400099	225400249	2:225400099-225400249	ENSG00000144460
chr2	225429859	225430009	2:225429859-225430009	ENSG00000144460
chr2	225434123	225434273	2:225434123-225434273	-
chr2	225457593	225457749	2:225457593-225457749	-
chr2	225458539	225458722	2:225458539-225458722	-
chr2	225463099	225463249	2:225463099-225463249	-
chr2	225467259	225467409	2:225467259-225467409	-
chr2	225468178	225468369	2:225468178-225468369	-
chr2	225471173	225471323	2:225471173-225471323	-
chr2	225471579	225471769	2:225471579-225471769	-
chr2	225472119	225472269	2:225472119-225472269	-
chr2	225472338	225472488	2:225472338-225472488	-
chr2	225475166	225475316	2:225475166-225475316	-
chr2	225486399	225486569	2:225486399-225486569	-
chr2	225487073	225487223	2:225487073-225487223	-
chr2	225490586	225490736	2:225490586-225490736	-
chr2	225512979	225513129	2:225512979-225513129	-
chr2	225513359	225513509	2:225513359-225513509	-
chr2	225534839	225534989	2:225534839-225534989	-
chr2	225566939	225567089	2:225566939-225567089	-
chr2	225574839	225574989	2:225574839-225574989	-
chr2	225615076	225615226	2:225615076-225615226	-
chr2	225660559	225660709	2:225660559-225660709	ENSG00000279015,ENSG00000273301,ENSG00000228206
chr2	225663822	225663972	2:225663822-225663972	-
chr2	225665459	225665609	2:225665459-225665609	ENSG00000273301,ENSG00000228206
chr2	225668719	225668889	2:225668719-225668889	ENSG00000279015,ENSG00000273301,ENSG00000228206
chr2	225670479	225670649	2:225670479-225670649	ENSG00000279015,ENSG00000273301,ENSG00000228206
chr2	225735959	225736129	2:225735959-225736129	ENSG00000279015,ENSG00000273301,ENSG00000228206
chr2	225744169	225744319	2:225744169-225744319	ENSG00000279015
chr2	225807579	225807759	2:225807579-225807759	ENSG00000279015
chr2	225867192	225867342	2:225867192-225867342	-
chr2	225889499	225889649	2:225889499-225889649	-
chr2	225894699	225894889	2:225894699-225894889	-
chr2	225911499	225911669	2:225911499-225911669	-
chr2	225916792	225916942	2:225916792-225916942	-
chr2	225920693	225920843	2:225920693-225920843	-
chr2	225932866	225933016	2:225932866-225933016	-
chr2	225933179	225933329	2:225933179-225933329	-
chr2	225937759	225937909	2:225937759-225937909	ENSG00000230621
chr2	226002562	226002729	2:226002562-226002729	ENSG00000230621
chr2	226005108	226005258	2:226005108-226005258	ENSG00000230621
chr2	226030731	226030929	2:226030731-226030929	ENSG00000230621
chr2	226031359	226031529	2:226031359-226031529	ENSG00000230621
chr2	226031939	226032109	2:226031939-226032109	ENSG00000230621
chr2	226048738	226048889	2:226048738-226048889	-
chr2	226057439	226057649	2:226057439-226057649	-
chr2	226079719	226079869	2:226079719-226079869	-
chr2	226088167	226088329	2:226088167-226088329	-
chr2	226114559	226114709	2:226114559-226114709	-
chr2	226115179	226115349	2:226115179-226115349	-
chr2	226118499	226118649	2:226118499-226118649	-
chr2	226118759	226118909	2:226118759-226118909	-
chr2	226123359	226123509	2:226123359-226123509	-
chr2	226130299	226130449	2:226130299-226130449	-
chr2	226136899	226137049	2:226136899-226137049	-
chr2	226137239	226137411	2:226137239-226137411	-
chr2	226185359	226185509	2:226185359-226185509	ENSG00000235070
chr2	226185599	226185758	2:226185599-226185758	ENSG00000235070
chr2	226187739	226187889	2:226187739-226187889	ENSG00000235070
chr2	226189019	226189169	2:226189019-226189169	ENSG00000235070
chr2	226207802	226207952	2:226207802-226207952	-
chr2	226216039	226216189	2:226216039-226216189	-
chr2	226223185	226223335	2:226223185-226223335	-
chr2	226256339	226256549	2:226256339-226256549	-
chr2	226283978	226284128	2:226283978-226284128	-
chr2	226309039	226309189	2:226309039-226309189	-
chr2	226310279	226310429	2:226310279-226310429	-
chr2	226320639	226320849	2:226320639-226320849	-
chr2	226329303	226329453	2:226329303-226329453	-
chr2	226338339	226338509	2:226338339-226338509	-
chr2	226354619	226354769	2:226354619-226354769	-
chr2	226356279	226356429	2:226356279-226356429	-
chr2	226360773	226360923	2:226360773-226360923	-
chr2	226363119	226363329	2:226363119-226363329	-
chr2	226378859	226379029	2:226378859-226379029	-
chr2	226379399	226379549	2:226379399-226379549	-
chr2	226387557	226387707	2:226387557-226387707	-
chr2	226410862	226411012	2:226410862-226411012	-
chr2	226411859	226412029	2:226411859-226412029	-
chr2	226423699	226423849	2:226423699-226423849	-
chr2	226428059	226428249	2:226428059-226428249	-
chr2	226428679	226428838	2:226428679-226428838	-
chr2	226445379	226445529	2:226445379-226445529	-
chr2	226448039	226448189	2:226448039-226448189	-
chr2	226466699	226466850	2:226466699-226466850	-
chr2	226467380	226467530	2:226467380-226467530	-
chr2	226475719	226475889	2:226475719-226475889	-
chr2	226478459	226478629	2:226478459-226478629	-
chr2	226484097	226484247	2:226484097-226484247	-
chr2	226515459	226515649	2:226515459-226515649	-
chr2	226524519	226524689	2:226524519-226524689	-
chr2	226526862	226527012	2:226526862-226527012	-
chr2	226551579	226551729	2:226551579-226551729	-
chr2	226562079	226562249	2:226562079-226562249	-
chr2	226564778	226564928	2:226564778-226564928	-
chr2	226578978	226579128	2:226578978-226579128	-
chr2	226581151	226581301	2:226581151-226581301	-
chr2	226583799	226583949	2:226583799-226583949	-
chr2	226609519	226609669	2:226609519-226609669	-
chr2	226618879	226619049	2:226618879-226619049	-
chr2	226623799	226624121	2:226623799-226624121	-
chr2	226631839	226632030	2:226631839-226632030	-
chr2	226644538	226644688	2:226644538-226644688	-
chr2	226650219	226650369	2:226650219-226650369	ENSG00000263363
chr2	226652497	226652689	2:226652497-226652689	ENSG00000263363
chr2	226656007	226656157	2:226656007-226656157	ENSG00000263363
chr2	226660699	226660861	2:226660699-226660861	ENSG00000263363
chr2	226661899	226662069	2:226661899-226662069	ENSG00000263363
chr2	226671319	226671509	2:226671319-226671509	-
chr2	226673559	226673729	2:226673559-226673729	-
chr2	226678536	226678709	2:226678536-226678709	-
chr2	226680819	226680969	2:226680819-226680969	-
chr2	226690429	226690579	2:226690429-226690579	-
chr2	226699399	226699569	2:226699399-226699569	-
chr2	226701299	226701449	2:226701299-226701449	-
chr2	226713064	226713214	2:226713064-226713214	-
chr2	226721019	226721179	2:226721019-226721179	-
chr2	226721699	226721849	2:226721699-226721849	-
chr2	226722039	226722189	2:226722039-226722189	-
chr2	226725741	226725909	2:226725741-226725909	-
chr2	226730559	226730728	2:226730559-226730728	-
chr2	226733319	226733529	2:226733319-226733529	-
chr2	226733619	226733769	2:226733619-226733769	-
chr2	226738881	226739049	2:226738881-226739049	-
chr2	226756219	226756369	2:226756219-226756369	-
chr2	226758967	226759157	2:226758967-226759157	-
chr2	226760899	226761069	2:226760899-226761069	-
chr2	226772759	226772909	2:226772759-226772909	-
chr2	226781599	226781749	2:226781599-226781749	-
chr2	226782119	226782269	2:226782119-226782269	-
chr2	226790223	226790373	2:226790223-226790373	-
chr2	226790559	226790709	2:226790559-226790709	ENSG00000169047
chr2	226791319	226791489	2:226791319-226791489	ENSG00000169047
chr2	226791679	226791829	2:226791679-226791829	ENSG00000261379,ENSG00000272622,ENSG00000169047
chr2	226792499	226792649	2:226792499-226792649	ENSG00000169047
chr2	226794749	226794909	2:226794749-226794909	ENSG00000169047
chr2	226795279	226795429	2:226795279-226795429	-
chr2	226795679	226795829	2:226795679-226795829	-
chr2	226796079	226796229	2:226796079-226796229	-
chr2	226796299	226796449	2:226796299-226796449	-
chr2	226796619	226796769	2:226796619-226796769	-
chr2	226796959	226797109	2:226796959-226797109	ENSG00000261379,ENSG00000272622,ENSG00000169047
chr2	226797359	226797509	2:226797359-226797509	-
chr2	226797719	226797869	2:226797719-226797869	ENSG00000169047
chr2	226798459	226798609	2:226798459-226798609	ENSG00000261379,ENSG00000272622,ENSG00000169047
chr2	226798839	226798989	2:226798839-226798989	ENSG00000261379,ENSG00000272622,ENSG00000169047
chr2	226799259	226799449	2:226799259-226799449	ENSG00000261379,ENSG00000272622,ENSG00000169047
chr2	226799799	226799969	2:226799799-226799969	ENSG00000261379,ENSG00000272622,ENSG00000169047
chr2	226800444	226800744	2:226800444-226800744	ENSG00000261379,ENSG00000272622
chr2	226801159	226801309	2:226801159-226801309	ENSG00000261379,ENSG00000272622,ENSG00000169047
chr2	226801459	226801609	2:226801459-226801609	ENSG00000261379,ENSG00000272622
chr2	226802619	226802769	2:226802619-226802769	ENSG00000261379,ENSG00000272622,ENSG00000169047
chr2	226811139	226811289	2:226811139-226811289	-
chr2	226813259	226813409	2:226813259-226813409	-
chr2	226835519	226835669	2:226835519-226835669	ENSG00000144468
chr2	226835919	226836089	2:226835919-226836089	ENSG00000144468
chr2	226836319	226836469	2:226836319-226836469	ENSG00000144468
chr2	226862856	226863006	2:226862856-226863006	-
chr2	226891939	226892089	2:226891939-226892089	-
chr2	226915954	226916129	2:226915954-226916129	-
chr2	226963639	226963812	2:226963639-226963812	ENSG00000212391
chr2	226977939	226978169	2:226977939-226978169	ENSG00000212391
chr2	226981775	226981949	2:226981775-226981949	-
chr2	226982099	226982249	2:226982099-226982249	ENSG00000212391
chr2	226985419	226985569	2:226985419-226985569	ENSG00000212391
chr2	227033499	227033669	2:227033499-227033669	-
chr2	227034058	227034208	2:227034058-227034208	-
chr2	227084339	227084489	2:227084339-227084489	-
chr2	227084679	227084849	2:227084679-227084849	-
chr2	227097839	227098048	2:227097839-227098048	-
chr2	227107219	227107369	2:227107219-227107369	-
chr2	227125639	227125810	2:227125639-227125810	-
chr2	227127340	227127490	2:227127340-227127490	-
chr2	227129939	227130089	2:227129939-227130089	ENSG00000081052
chr2	227150355	227150505	2:227150355-227150505	ENSG00000081052
chr2	227153373	227153549	2:227153373-227153549	ENSG00000081052
chr2	227153899	227154049	2:227153899-227154049	ENSG00000081052
chr2	227163559	227163709	2:227163559-227163709	ENSG00000169031,ENSG00000081052
chr2	227164119	227164289	2:227164119-227164289	ENSG00000169031,ENSG00000081052
chr2	227164538	227164729	2:227164538-227164729	ENSG00000169031,ENSG00000081052
chr2	227164819	227164969	2:227164819-227164969	ENSG00000169031,ENSG00000081052
chr2	227165139	227165289	2:227165139-227165289	ENSG00000169031,ENSG00000081052
chr2	227184199	227184349	2:227184199-227184349	-
chr2	227188399	227188549	2:227188399-227188549	-
chr2	227214797	227214989	2:227214797-227214989	-
chr2	227223979	227224129	2:227223979-227224129	-
chr2	227225279	227225570	2:227225279-227225570	-
chr2	227238379	227238529	2:227238379-227238529	-
chr2	227240948	227241309	2:227240948-227241309	-
chr2	227253640	227253809	2:227253640-227253809	ENSG00000236432
chr2	227266977	227267127	2:227266977-227267127	-
chr2	227281019	227281169	2:227281019-227281169	ENSG00000169031
chr2	227293699	227293849	2:227293699-227293849	ENSG00000169031
chr2	227297155	227297305	2:227297155-227297305	ENSG00000169031
chr2	227301669	227301819	2:227301669-227301819	ENSG00000236432,ENSG00000169031
chr2	227307899	227308049	2:227307899-227308049	ENSG00000236432,ENSG00000169031
chr2	227325139	227325309	2:227325139-227325309	ENSG00000168958,ENSG00000236432
chr2	227325539	227325689	2:227325539-227325689	ENSG00000168958,ENSG00000236432
chr2	227325959	227326109	2:227325959-227326109	ENSG00000168958,ENSG00000236432
chr2	227339119	227339269	2:227339119-227339269	-
chr2	227339299	227339489	2:227339299-227339489	ENSG00000168958
chr2	227347230	227347380	2:227347230-227347380	-
chr2	227363851	227364001	2:227363851-227364001	-
chr2	227364679	227364829	2:227364679-227364829	ENSG00000168958
chr2	227366805	227366955	2:227366805-227366955	-
chr2	227370861	227371011	2:227370861-227371011	ENSG00000168955
chr2	227376899	227377049	2:227376899-227377049	ENSG00000284629,ENSG00000168955
chr2	227377219	227377369	2:227377219-227377369	ENSG00000284629,ENSG00000168955
chr2	227378076	227378226	2:227378076-227378226	ENSG00000284629,ENSG00000168955
chr2	227378579	227378741	2:227378579-227378741	ENSG00000284629,ENSG00000168955
chr2	227384719	227384869	2:227384719-227384869	ENSG00000284629,ENSG00000168955
chr2	227399899	227400050	2:227399899-227400050	ENSG00000284629
chr2	227401699	227401989	2:227401699-227401989	ENSG00000284629
chr2	227406259	227406409	2:227406259-227406409	ENSG00000284704,ENSG00000284622,ENSG00000285843,ENSG00000284629
chr2	227406719	227406929	2:227406719-227406929	-
chr2	227410276	227410426	2:227410276-227410426	-
chr2	227415684	227415849	2:227415684-227415849	-
chr2	227430759	227430929	2:227430759-227430929	-
chr2	227450679	227450829	2:227450679-227450829	-
chr2	227451036	227451186	2:227451036-227451186	-
chr2	227451439	227451589	2:227451439-227451589	-
chr2	227454570	227454720	2:227454570-227454720	-
chr2	227456873	227457049	2:227456873-227457049	-
chr2	227460158	227460316	2:227460158-227460316	-
chr2	227462503	227462669	2:227462503-227462669	-
chr2	227462739	227462889	2:227462739-227462889	-
chr2	227466359	227466509	2:227466359-227466509	ENSG00000284622,ENSG00000173744,ENSG00000284092
chr2	227466739	227466889	2:227466739-227466889	ENSG00000173744,ENSG00000284092
chr2	227467219	227467369	2:227467219-227467369	ENSG00000173744,ENSG00000284092
chr2	227472039	227472209	2:227472039-227472209	ENSG00000173744,ENSG00000284092
chr2	227472899	227473069	2:227472899-227473069	ENSG00000173744,ENSG00000284092
chr2	227474528	227474749	2:227474528-227474749	ENSG00000173744,ENSG00000284092
chr2	227480165	227480339	2:227480165-227480339	-
chr2	227499760	227499929	2:227499760-227499929	-
chr2	227503539	227503733	2:227503539-227503733	-
chr2	227506559	227506729	2:227506559-227506729	ENSG00000173744
chr2	227513210	227513360	2:227513210-227513360	ENSG00000173744
chr2	227518319	227518473	2:227518319-227518473	-
chr2	227536572	227536729	2:227536572-227536729	ENSG00000173744
chr2	227546079	227546229	2:227546079-227546229	-
chr2	227553356	227553506	2:227553356-227553506	-
chr2	227571204	227571354	2:227571204-227571354	ENSG00000285843
chr2	227577706	227577856	2:227577706-227577856	ENSG00000284622,ENSG00000285843
chr2	227598139	227598309	2:227598139-227598309	ENSG00000284704,ENSG00000284622,ENSG00000284643,ENSG00000285843
chr2	227623359	227623529	2:227623359-227623529	ENSG00000284631,ENSG00000236116,ENSG00000284704,ENSG00000042304,ENSG00000284622
chr2	227642819	227642969	2:227642819-227642969	ENSG00000042304
chr2	227644199	227644513	2:227644199-227644513	ENSG00000042304
chr2	227653559	227653729	2:227653559-227653729	ENSG00000284704,ENSG00000042304
chr2	227655559	227655729	2:227655559-227655729	ENSG00000284667,ENSG00000284704,ENSG00000042304,ENSG00000284622
chr2	227657339	227657489	2:227657339-227657489	ENSG00000284667,ENSG00000042304
chr2	227658359	227658509	2:227658359-227658509	ENSG00000284667,ENSG00000284631,ENSG00000236116,ENSG00000284704,ENSG00000042304,ENSG00000284622,ENSG00000285843
chr2	227661139	227661289	2:227661139-227661289	ENSG00000284667
chr2	227665718	227665868	2:227665718-227665868	ENSG00000284667
chr2	227701679	227701829	2:227701679-227701829	ENSG00000135917
chr2	227703459	227703629	2:227703459-227703629	ENSG00000135917
chr2	227704160	227704310	2:227704160-227704310	ENSG00000135917
chr2	227706959	227707109	2:227706959-227707109	ENSG00000135917
chr2	227713259	227713469	2:227713259-227713469	ENSG00000135917
chr2	227717999	227718169	2:227717999-227718169	ENSG00000284635,ENSG00000284718,ENSG00000284725,ENSG00000135917
chr2	227719769	227719919	2:227719769-227719919	ENSG00000284725,ENSG00000135917
chr2	227722959	227723169	2:227722959-227723169	ENSG00000284718,ENSG00000284725,ENSG00000135917
chr2	227739459	227739609	2:227739459-227739609	ENSG00000284635,ENSG00000284718
chr2	227748196	227748349	2:227748196-227748349	ENSG00000284635
chr2	227759619	227759769	2:227759619-227759769	ENSG00000252346,ENSG00000284635
chr2	227759939	227760089	2:227759939-227760089	ENSG00000252346
chr2	227761592	227761892	2:227761592-227761892	ENSG00000252346
chr2	227762099	227762399	2:227762099-227762399	ENSG00000252346,ENSG00000284635
chr2	227766419	227766569	2:227766419-227766569	ENSG00000226718,ENSG00000252346,ENSG00000284635,ENSG00000284622
chr2	227774359	227774529	2:227774359-227774529	ENSG00000226718
chr2	227781299	227781449	2:227781299-227781449	ENSG00000226718
chr2	227785431	227785581	2:227785431-227785581	ENSG00000226718
chr2	227793474	227793624	2:227793474-227793624	ENSG00000229172
chr2	227799319	227799469	2:227799319-227799469	ENSG00000229172
chr2	227813679	227813829	2:227813679-227813829	ENSG00000115009,ENSG00000229172
chr2	227816879	227817029	2:227816879-227817029	ENSG00000115009
chr2	227818339	227818489	2:227818339-227818489	ENSG00000115009,ENSG00000229172
chr2	227818879	227819109	2:227818879-227819109	ENSG00000115009
chr2	227821639	227821809	2:227821639-227821809	ENSG00000115009
chr2	227848699	227848849	2:227848699-227848849	-
chr2	227853299	227853469	2:227853299-227853469	-
chr2	227853844	227853994	2:227853844-227853994	-
chr2	227860393	227860543	2:227860393-227860543	-
chr2	227860799	227860949	2:227860799-227860949	ENSG00000123977,ENSG00000183514
chr2	227862339	227862489	2:227862339-227862489	ENSG00000123977,ENSG00000183514
chr2	227862759	227862929	2:227862759-227862929	ENSG00000123977,ENSG00000183514
chr2	227863319	227863509	2:227863319-227863509	ENSG00000123977,ENSG00000183514
chr2	227864539	227864689	2:227864539-227864689	ENSG00000123977,ENSG00000183514
chr2	227866259	227866409	2:227866259-227866409	ENSG00000123977,ENSG00000183514
chr2	227870839	227870989	2:227870839-227870989	ENSG00000123977,ENSG00000183514
chr2	227884539	227884689	2:227884539-227884689	ENSG00000272237,ENSG00000123977,ENSG00000183514
chr2	227888357	227888507	2:227888357-227888507	ENSG00000272237,ENSG00000123977
chr2	227890619	227890769	2:227890619-227890769	ENSG00000272237,ENSG00000123977
chr2	227921813	227921963	2:227921813-227921963	-
chr2	227932519	227932689	2:227932519-227932689	-
chr2	227939659	227939821	2:227939659-227939821	-
chr2	227942169	227942319	2:227942169-227942319	-
chr2	227986779	227986929	2:227986779-227986929	-
chr2	227987539	227987689	2:227987539-227987689	-
chr2	227987859	227988009	2:227987859-227988009	-
chr2	227988379	227988529	2:227988379-227988529	-
chr2	227988759	227988909	2:227988759-227988909	-
chr2	228039879	228040049	2:228039879-228040049	-
chr2	228048179	228048329	2:228048179-228048329	-
chr2	228048939	228049109	2:228048939-228049109	ENSG00000200281
chr2	228079758	228079908	2:228079758-228079908	-
chr2	228180599	228180749	2:228180599-228180749	ENSG00000200281,ENSG00000153820
chr2	228180939	228181089	2:228180939-228181089	ENSG00000200281,ENSG00000153820
chr2	228181239	228181404	2:228181239-228181404	ENSG00000200281,ENSG00000153820
chr2	228181679	228181829	2:228181679-228181829	ENSG00000200281,ENSG00000153820
chr2	228210679	228210829	2:228210679-228210829	ENSG00000200281
chr2	228224539	228224689	2:228224539-228224689	ENSG00000200281
chr2	228318349	228318509	2:228318349-228318509	-
chr2	228346797	228346947	2:228346797-228346947	ENSG00000203387
chr2	228351182	228351332	2:228351182-228351332	ENSG00000203387
chr2	228374031	228374181	2:228374031-228374181	ENSG00000286772
chr2	228378880	228379049	2:228378880-228379049	ENSG00000286772
chr2	228395088	228395238	2:228395088-228395238	-
chr2	228446818	228446968	2:228446818-228446968	-
chr2	228473427	228473577	2:228473427-228473577	-
chr2	228508127	228508277	2:228508127-228508277	-
chr2	228556879	228557069	2:228556879-228557069	-
chr2	228594088	228594249	2:228594088-228594249	-
chr2	228613339	228613509	2:228613339-228613509	ENSG00000232023
chr2	228615619	228615769	2:228615619-228615769	ENSG00000232023
chr2	228628804	228628954	2:228628804-228628954	-
chr2	228632319	228632489	2:228632319-228632489	-
chr2	228652566	228652716	2:228652566-228652716	-
chr2	228653979	228654129	2:228653979-228654129	-
chr2	228654805	228654955	2:228654805-228654955	-
chr2	228657899	228658049	2:228657899-228658049	-
chr2	228659087	228659237	2:228659087-228659237	-
chr2	228675191	228675341	2:228675191-228675341	ENSG00000228226
chr2	228681539	228681709	2:228681539-228681709	ENSG00000228226
chr2	228688399	228688569	2:228688399-228688569	ENSG00000228226
chr2	228689143	228689309	2:228689143-228689309	ENSG00000228226
chr2	228699509	228699682	2:228699509-228699682	-
chr2	228729071	228729221	2:228729071-228729221	-
chr2	228731679	228731849	2:228731679-228731849	-
chr2	228735919	228736069	2:228735919-228736069	-
chr2	228747636	228747786	2:228747636-228747786	ENSG00000237322
chr2	228749103	228749253	2:228749103-228749253	ENSG00000237322
chr2	228768919	228769069	2:228768919-228769069	ENSG00000237322
chr2	228771819	228772029	2:228771819-228772029	-
chr2	228777939	228778162	2:228777939-228778162	-
chr2	228838979	228839129	2:228838979-228839129	ENSG00000232023
chr2	228839650	228839800	2:228839650-228839800	ENSG00000232023
chr2	228841659	228841809	2:228841659-228841809	ENSG00000232023
chr2	228842019	228842189	2:228842019-228842189	ENSG00000226297,ENSG00000232023
chr2	228845253	228845403	2:228845253-228845403	ENSG00000232023
chr2	228866659	228866809	2:228866659-228866809	-
chr2	228866884	228867109	2:228866884-228867109	-
chr2	228917301	228917489	2:228917301-228917489	-
chr2	228927459	228927609	2:228927459-228927609	ENSG00000226297
chr2	229027839	229027989	2:229027839-229027989	ENSG00000226297
chr2	229083720	229083870	2:229083720-229083870	-
chr2	229087979	229088129	2:229087979-229088129	-
chr2	229090359	229090512	2:229090359-229090512	-
chr2	229111862	229112012	2:229111862-229112012	-
chr2	229130059	229130289	2:229130059-229130289	ENSG00000226297
chr2	229130639	229130789	2:229130639-229130789	-
chr2	229133279	229133449	2:229133279-229133449	ENSG00000226297
chr2	229137760	229137910	2:229137760-229137910	-
chr2	229153388	229153538	2:229153388-229153538	-
chr2	229160279	229160449	2:229160279-229160449	-
chr2	229164694	229164844	2:229164694-229164844	-
chr2	229164971	229165129	2:229164971-229165129	-
chr2	229169900	229170065	2:229169900-229170065	-
chr2	229173940	229174149	2:229173940-229174149	-
chr2	229179732	229179882	2:229179732-229179882	-
chr2	229230359	229230509	2:229230359-229230509	ENSG00000253006,ENSG00000153823
chr2	229235239	229235389	2:229235239-229235389	ENSG00000253006,ENSG00000153823
chr2	229271239	229271389	2:229271239-229271389	ENSG00000153823
chr2	229273079	229273249	2:229273079-229273249	ENSG00000153823
chr2	229273799	229273949	2:229273799-229273949	ENSG00000153823
chr2	229283235	229283385	2:229283235-229283385	-
chr2	229297440	229297590	2:229297440-229297590	-
chr2	229335919	229336069	2:229335919-229336069	-
chr2	229336216	229336366	2:229336216-229336366	-
chr2	229342459	229342629	2:229342459-229342629	-
chr2	229343973	229344123	2:229343973-229344123	-
chr2	229344199	229344369	2:229344199-229344369	-
chr2	229406920	229407070	2:229406920-229407070	ENSG00000287791
chr2	229407279	229407429	2:229407279-229407429	ENSG00000287791
chr2	229407925	229408075	2:229407925-229408075	ENSG00000287791
chr2	229408099	229408249	2:229408099-229408249	ENSG00000287791
chr2	229408559	229408729	2:229408559-229408729	ENSG00000287791
chr2	229410019	229410169	2:229410019-229410169	ENSG00000287791
chr2	229411028	229411178	2:229411028-229411178	ENSG00000287791
chr2	229431479	229431629	2:229431479-229431629	-
chr2	229445059	229445209	2:229445059-229445209	-
chr2	229445449	229445749	2:229445449-229445749	-
chr2	229455039	229455189	2:229455039-229455189	-
chr2	229475479	229475629	2:229475479-229475629	-
chr2	229475899	229476049	2:229475899-229476049	-
chr2	229520622	229520772	2:229520622-229520772	-
chr2	229539761	229539911	2:229539761-229539911	-
chr2	229586919	229587069	2:229586919-229587069	ENSG00000238782,ENSG00000187957
chr2	229587219	229587369	2:229587219-229587369	ENSG00000238782,ENSG00000187957,ENSG00000226297
chr2	229612453	229612753	2:229612453-229612753	ENSG00000238782
chr2	229642507	229642669	2:229642507-229642669	-
chr2	229679810	229679969	2:229679810-229679969	-
chr2	229686619	229686769	2:229686619-229686769	ENSG00000235993
chr2	229713799	229713989	2:229713799-229713989	ENSG00000235993,ENSG00000187957
chr2	229714439	229714609	2:229714439-229714609	ENSG00000235993,ENSG00000187957
chr2	229715079	229715269	2:229715079-229715269	ENSG00000235993,ENSG00000187957
chr2	229716019	229716169	2:229716019-229716169	ENSG00000235993,ENSG00000187957
chr2	229726019	229726169	2:229726019-229726169	ENSG00000235993
chr2	229731992	229732142	2:229731992-229732142	-
chr2	229752919	229753109	2:229752919-229753109	-
chr2	229753399	229753549	2:229753399-229753549	-
chr2	229780868	229781029	2:229780868-229781029	-
chr2	229801279	229801429	2:229801279-229801429	ENSG00000231534,ENSG00000222344,ENSG00000153827
chr2	229810875	229811175	2:229810875-229811175	-
chr2	229815979	229816129	2:229815979-229816129	-
chr2	229848024	229848249	2:229848024-229848249	-
chr2	229850893	229851043	2:229850893-229851043	-
chr2	229856538	229856688	2:229856538-229856688	ENSG00000222344
chr2	229868925	229869075	2:229868925-229869075	ENSG00000222344
chr2	229901879	229902037	2:229901879-229902037	ENSG00000222344
chr2	229909194	229909344	2:229909194-229909344	ENSG00000222344
chr2	229910899	229911049	2:229910899-229911049	ENSG00000222344
chr2	229920044	229920209	2:229920044-229920209	ENSG00000153832,ENSG00000153827
chr2	229920299	229920509	2:229920299-229920509	ENSG00000153832,ENSG00000153827
chr2	229921299	229921469	2:229921299-229921469	ENSG00000231534,ENSG00000252333,ENSG00000153832,ENSG00000222344,ENSG00000153827
chr2	229921659	229921829	2:229921659-229921829	ENSG00000231534,ENSG00000252333,ENSG00000153832,ENSG00000222344,ENSG00000153827
chr2	229922059	229922229	2:229922059-229922229	ENSG00000231534,ENSG00000252333,ENSG00000153832,ENSG00000222344,ENSG00000153827
chr2	229922419	229922569	2:229922419-229922569	ENSG00000231534,ENSG00000252333,ENSG00000153832,ENSG00000222344,ENSG00000153827
chr2	229922759	229922969	2:229922759-229922969	ENSG00000231534,ENSG00000252333,ENSG00000153832,ENSG00000222344,ENSG00000153827
chr2	229930772	229930922	2:229930772-229930922	ENSG00000231534,ENSG00000252333
chr2	229974299	229974469	2:229974299-229974469	ENSG00000206725,ENSG00000231534
chr2	229980559	229980869	2:229980559-229980869	ENSG00000206725,ENSG00000231534
chr2	229980999	229981149	2:229980999-229981149	ENSG00000206725,ENSG00000231534
chr2	230008279	230008449	2:230008279-230008449	-
chr2	230012401	230012551	2:230012401-230012551	-
chr2	230043168	230043318	2:230043168-230043318	-
chr2	230052445	230052595	2:230052445-230052595	ENSG00000199400
chr2	230054150	230054300	2:230054150-230054300	ENSG00000199400
chr2	230067119	230067269	2:230067119-230067269	ENSG00000283451,ENSG00000225963,ENSG00000199400,ENSG00000163053
chr2	230067419	230067569	2:230067419-230067569	ENSG00000163053
chr2	230067748	230068009	2:230067748-230068009	ENSG00000163053
chr2	230068199	230068349	2:230068199-230068349	ENSG00000199400,ENSG00000163053
chr2	230068479	230068689	2:230068479-230068689	ENSG00000199400,ENSG00000163053
chr2	230068879	230069029	2:230068879-230069029	ENSG00000199400,ENSG00000163053
chr2	230129098	230129248	2:230129098-230129248	ENSG00000283451,ENSG00000225963
chr2	230129429	230129579	2:230129429-230129579	ENSG00000283451,ENSG00000225963
chr2	230131099	230131249	2:230131099-230131249	ENSG00000283451,ENSG00000225963
chr2	230144974	230145124	2:230144974-230145124	ENSG00000283451
chr2	230153519	230153729	2:230153519-230153729	ENSG00000283451
chr2	230158668	230158829	2:230158668-230158829	-
chr2	230160259	230160429	2:230160259-230160429	ENSG00000135899,ENSG00000225963
chr2	230170656	230170806	2:230170656-230170806	ENSG00000135899,ENSG00000225963
chr2	230217514	230217664	2:230217514-230217664	ENSG00000135899
chr2	230219960	230220110	2:230219960-230220110	ENSG00000079263,ENSG00000135899
chr2	230222935	230223092	2:230222935-230223092	ENSG00000079263,ENSG00000135899
chr2	230224184	230224334	2:230224184-230224334	ENSG00000079263,ENSG00000135899
chr2	230265020	230265170	2:230265020-230265170	ENSG00000079263
chr2	230265320	230265470	2:230265320-230265470	ENSG00000079263
chr2	230289416	230289566	2:230289416-230289566	ENSG00000079263
chr2	230327080	230327250	2:230327080-230327250	ENSG00000185404
chr2	230411620	230411790	2:230411620-230411790	ENSG00000067066,ENSG00000279964
chr2	230411880	230412050	2:230411880-230412050	ENSG00000067066,ENSG00000279964,ENSG00000185404
chr2	230416120	230416270	2:230416120-230416270	ENSG00000067066,ENSG00000279964,ENSG00000185404
chr2	230416494	230416650	2:230416494-230416650	ENSG00000067066,ENSG00000279964
chr2	230416796	230416946	2:230416796-230416946	ENSG00000067066,ENSG00000279964
chr2	230424200	230424370	2:230424200-230424370	ENSG00000067066,ENSG00000279964
chr2	230472760	230472930	2:230472760-230472930	ENSG00000067066
chr2	230512940	230513090	2:230512940-230513090	ENSG00000250011,ENSG00000243650
chr2	230513100	230513250	2:230513100-230513250	ENSG00000250011,ENSG00000243650
chr2	230513300	230513450	2:230513300-230513450	ENSG00000183022,ENSG00000250011,ENSG00000243650
chr2	230513592	230513742	2:230513592-230513742	ENSG00000250011,ENSG00000243650
chr2	230611460	230611610	2:230611460-230611610	ENSG00000199791,ENSG00000283202,ENSG00000183022,ENSG00000235419
chr2	230614997	230615147	2:230614997-230615147	ENSG00000199791,ENSG00000283202,ENSG00000183022,ENSG00000235419
chr2	230615700	230615850	2:230615700-230615850	ENSG00000199791,ENSG00000283202,ENSG00000183022,ENSG00000235419
chr2	230617320	230617470	2:230617320-230617470	ENSG00000199791,ENSG00000283202,ENSG00000183022,ENSG00000235419
chr2	230628180	230628330	2:230628180-230628330	ENSG00000199791,ENSG00000283202,ENSG00000183022,ENSG00000235419
chr2	230637116	230637266	2:230637116-230637266	-
chr2	230660420	230660720	2:230660420-230660720	-
chr2	230671818	230671968	2:230671818-230671968	-
chr2	230675063	230675213	2:230675063-230675213	-
chr2	230684360	230684510	2:230684360-230684510	-
chr2	230684860	230685010	2:230684860-230685010	-
chr2	230687700	230687870	2:230687700-230687870	ENSG00000226125
chr2	230691140	230691290	2:230691140-230691290	ENSG00000226125
chr2	230706300	230706490	2:230706300-230706490	ENSG00000135932,ENSG00000226125
chr2	230712150	230712300	2:230712150-230712300	-
chr2	230712720	230712870	2:230712720-230712870	ENSG00000201044,ENSG00000237758,ENSG00000135932,ENSG00000226125,ENSG00000199791,ENSG00000283202,ENSG00000183022,ENSG00000235419
chr2	230713420	230713630	2:230713420-230713630	ENSG00000237758,ENSG00000135932
chr2	230713780	230713930	2:230713780-230713930	ENSG00000237758,ENSG00000135932,ENSG00000226125
chr2	230714160	230714330	2:230714160-230714330	ENSG00000237758,ENSG00000135932,ENSG00000226125
chr2	230737880	230738030	2:230737880-230738030	ENSG00000201044,ENSG00000237758
chr2	230738560	230738790	2:230738560-230738790	ENSG00000237758
chr2	230739055	230739205	2:230739055-230739205	ENSG00000237758
chr2	230756060	230756270	2:230756060-230756270	ENSG00000201044,ENSG00000237758,ENSG00000135932
chr2	230759880	230760091	2:230759880-230760091	ENSG00000201044,ENSG00000135932
chr2	230762420	230762571	2:230762420-230762571	ENSG00000201044,ENSG00000135932
chr2	230765965	230766144	2:230765965-230766144	-
chr2	230781561	230781711	2:230781561-230781711	-
chr2	230793706	230793856	2:230793706-230793856	-
chr2	230794120	230794270	2:230794120-230794270	ENSG00000237758,ENSG00000135932
chr2	230794560	230794750	2:230794560-230794750	ENSG00000135932
chr2	230796341	230796650	2:230796341-230796650	-
chr2	230797861	230798011	2:230797861-230798011	-
chr2	230798900	230799070	2:230798900-230799070	ENSG00000237758,ENSG00000135932
chr2	230811645	230811795	2:230811645-230811795	-
chr2	230814720	230814870	2:230814720-230814870	-
chr2	230815145	230815350	2:230815145-230815350	-
chr2	230824620	230824770	2:230824620-230824770	ENSG00000238062,ENSG00000270891
chr2	230842520	230842670	2:230842520-230842670	ENSG00000270891
chr2	230842680	230842830	2:230842680-230842830	ENSG00000270891
chr2	230848000	230848170	2:230848000-230848170	ENSG00000173699,ENSG00000238062,ENSG00000283164,ENSG00000270891
chr2	230850160	230850310	2:230850160-230850310	-
chr2	230861640	230861790	2:230861640-230861790	ENSG00000135916
chr2	230863555	230863730	2:230863555-230863730	ENSG00000135916
chr2	230864760	230864930	2:230864760-230864930	ENSG00000283164,ENSG00000135916
chr2	230865480	230865630	2:230865480-230865630	ENSG00000135916
chr2	230865640	230865790	2:230865640-230865790	ENSG00000135916
chr2	230866060	230866210	2:230866060-230866210	ENSG00000135916
chr2	230867338	230867510	2:230867338-230867510	ENSG00000135916
chr2	230868280	230868460	2:230868280-230868460	ENSG00000135916
chr2	230868940	230869110	2:230868940-230869110	ENSG00000135916
chr2	230869500	230869650	2:230869500-230869650	ENSG00000135916
chr2	230869760	230869910	2:230869760-230869910	ENSG00000135916
chr2	230870680	230870870	2:230870680-230870870	ENSG00000232520,ENSG00000135916
chr2	230879440	230879630	2:230879440-230879630	ENSG00000232520,ENSG00000135916
chr2	230885940	230886090	2:230885940-230886090	ENSG00000232520
chr2	230895960	230896130	2:230895960-230896130	ENSG00000283164,ENSG00000230385,ENSG00000232520
chr2	230896480	230896630	2:230896480-230896630	-
chr2	230896820	230896970	2:230896820-230896970	-
chr2	230897741	230897891	2:230897741-230897891	-
chr2	230902280	230902430	2:230902280-230902430	ENSG00000283164,ENSG00000230385,ENSG00000232520
chr2	230905560	230905710	2:230905560-230905710	ENSG00000283164,ENSG00000230385
chr2	230913520	230913670	2:230913520-230913670	ENSG00000283164,ENSG00000230385,ENSG00000135898
chr2	230932700	230932850	2:230932700-230932850	ENSG00000283164,ENSG00000135898
chr2	230935217	230935367	2:230935217-230935367	ENSG00000283164,ENSG00000135898
chr2	230957400	230957570	2:230957400-230957570	ENSG00000235013,ENSG00000283164,ENSG00000135898
chr2	230960125	230960275	2:230960125-230960275	ENSG00000235013,ENSG00000135898
chr2	230961275	230961425	2:230961275-230961425	ENSG00000235013,ENSG00000135898
chr2	230987300	230987450	2:230987300-230987450	ENSG00000173699,ENSG00000238062,ENSG00000283164
chr2	231000400	231000550	2:231000400-231000550	ENSG00000173699,ENSG00000238062
chr2	231007460	231007610	2:231007460-231007610	ENSG00000173699,ENSG00000238062
chr2	231012600	231012750	2:231012600-231012750	ENSG00000173699,ENSG00000238062
chr2	231016660	231016830	2:231016660-231016830	ENSG00000173699,ENSG00000238062
chr2	231034300	231034550	2:231034300-231034550	ENSG00000204128
chr2	231037380	231037590	2:231037380-231037590	ENSG00000204128
chr2	231037980	231038130	2:231037980-231038130	ENSG00000204128
chr2	231040100	231040250	2:231040100-231040250	ENSG00000204128
chr2	231050400	231050570	2:231050400-231050570	ENSG00000173692,ENSG00000261829
chr2	231052324	231052474	2:231052324-231052474	ENSG00000173692,ENSG00000261829
chr2	231052960	231053110	2:231052960-231053110	ENSG00000173692,ENSG00000261829,ENSG00000204128
chr2	231056541	231056691	2:231056541-231056691	ENSG00000173692,ENSG00000261829
chr2	231056841	231056991	2:231056841-231056991	ENSG00000173692,ENSG00000261829
chr2	231068621	231068771	2:231068621-231068771	-
chr2	231069501	231069671	2:231069501-231069671	-
chr2	231088881	231089031	2:231088881-231089031	-
chr2	231094781	231094951	2:231094781-231094951	-
chr2	231095061	231095211	2:231095061-231095211	-
chr2	231100041	231100191	2:231100041-231100191	-
chr2	231104241	231104411	2:231104241-231104411	-
chr2	231110674	231110851	2:231110674-231110851	-
chr2	231123584	231123734	2:231123584-231123734	ENSG00000201574,ENSG00000135914
chr2	231124965	231125165	2:231124965-231125165	ENSG00000201574,ENSG00000135914
chr2	231133842	231133992	2:231133842-231133992	ENSG00000201574,ENSG00000135914
chr2	231138821	231138971	2:231138821-231138971	ENSG00000201574,ENSG00000135914
chr2	231153277	231153451	2:231153277-231153451	-
chr2	231162061	231162271	2:231162061-231162271	-
chr2	231181928	231182078	2:231181928-231182078	-
chr2	231187841	231188011	2:231187841-231188011	-
chr2	231189765	231189915	2:231189765-231189915	-
chr2	231190221	231190371	2:231190221-231190371	ENSG00000135931
chr2	231190601	231190751	2:231190601-231190751	ENSG00000135931
chr2	231190863	231191013	2:231190863-231191013	ENSG00000135931
chr2	231192521	231192691	2:231192521-231192691	ENSG00000135931
chr2	231197826	231197976	2:231197826-231197976	ENSG00000135931
chr2	231198561	231198731	2:231198561-231198731	ENSG00000135931
chr2	231199121	231199271	2:231199121-231199271	ENSG00000135931
chr2	231199341	231199491	2:231199341-231199491	ENSG00000135931
chr2	231200881	231201031	2:231200881-231201031	ENSG00000135931
chr2	231222313	231222500	2:231222313-231222500	-
chr2	231227442	231227592	2:231227442-231227592	ENSG00000233538,ENSG00000230047,ENSG00000135931
chr2	231243502	231243735	2:231243502-231243735	ENSG00000237039
chr2	231245282	231245432	2:231245282-231245432	ENSG00000237039
chr2	231246302	231246452	2:231246302-231246452	ENSG00000237039
chr2	231250808	231250958	2:231250808-231250958	ENSG00000237039
chr2	231258817	231258972	2:231258817-231258972	ENSG00000237039
chr2	231270362	231270532	2:231270362-231270532	ENSG00000135931
chr2	231270923	231271073	2:231270923-231271073	-
chr2	231273081	231273252	2:231273081-231273252	-
chr2	231288742	231288908	2:231288742-231288908	-
chr2	231292632	231292782	2:231292632-231292782	-
chr2	231297142	231297292	2:231297142-231297292	-
chr2	231300162	231300312	2:231300162-231300312	-
chr2	231309142	231309312	2:231309142-231309312	-
chr2	231338484	231338634	2:231338484-231338634	-
chr2	231347163	231347321	2:231347163-231347321	-
chr2	231348223	231348373	2:231348223-231348373	-
chr2	231365324	231365494	2:231365324-231365494	ENSG00000263641,ENSG00000135931
chr2	231373916	231374069	2:231373916-231374069	-
chr2	231378444	231378594	2:231378444-231378594	ENSG00000224376,ENSG00000263641,ENSG00000135931
chr2	231379924	231380074	2:231379924-231380074	ENSG00000224376
chr2	231383884	231384054	2:231383884-231384054	ENSG00000224376
chr2	231388424	231388609	2:231388424-231388609	ENSG00000156966,ENSG00000224376
chr2	231394824	231394974	2:231394824-231394974	ENSG00000156966,ENSG00000224376
chr2	231395604	231395754	2:231395604-231395754	ENSG00000156966,ENSG00000224376
chr2	231400424	231400574	2:231400424-231400574	ENSG00000156966
chr2	231409921	231410081	2:231409921-231410081	-
chr2	231410289	231410455	2:231410289-231410455	-
chr2	231411864	231412034	2:231411864-231412034	ENSG00000230047
chr2	231412424	231412574	2:231412424-231412574	ENSG00000230047,ENSG00000172799,ENSG00000156966
chr2	231414164	231414334	2:231414164-231414334	ENSG00000230047
chr2	231425864	231426014	2:231425864-231426014	ENSG00000230047,ENSG00000172799
chr2	231452064	231452214	2:231452064-231452214	ENSG00000202400,ENSG00000207280,ENSG00000206885,ENSG00000115053,ENSG00000233538,ENSG00000230047,ENSG00000172799
chr2	231457224	231457374	2:231457224-231457374	ENSG00000202400,ENSG00000207280,ENSG00000206885,ENSG00000115053,ENSG00000233538
chr2	231463744	231463894	2:231463744-231463894	ENSG00000202400,ENSG00000207280,ENSG00000206885,ENSG00000115053,ENSG00000233538
chr2	231464144	231464294	2:231464144-231464294	ENSG00000202400,ENSG00000207280,ENSG00000206885,ENSG00000115053,ENSG00000233538
chr2	231464484	231464674	2:231464484-231464674	ENSG00000283312,ENSG00000202400,ENSG00000207280,ENSG00000206885,ENSG00000115053,ENSG00000233538,ENSG00000230047
chr2	231465304	231465474	2:231465304-231465474	ENSG00000202400,ENSG00000115053
chr2	231482824	231482994	2:231482824-231482994	ENSG00000223198,ENSG00000283312
chr2	231514062	231514212	2:231514062-231514212	ENSG00000181798,ENSG00000223198,ENSG00000283491
chr2	231514404	231514574	2:231514404-231514574	ENSG00000231494,ENSG00000171596,ENSG00000286942,ENSG00000181798,ENSG00000223198,ENSG00000283491,ENSG00000283312
chr2	231517624	231517774	2:231517624-231517774	ENSG00000286942,ENSG00000181798,ENSG00000283312
chr2	231530404	231530574	2:231530404-231530574	ENSG00000231494,ENSG00000171596,ENSG00000286942
chr2	231531943	231532093	2:231531943-231532093	ENSG00000171596
chr2	231533524	231533824	2:231533524-231533824	ENSG00000171596,ENSG00000286942
chr2	231554904	231555074	2:231554904-231555074	ENSG00000231494
chr2	231555434	231555584	2:231555434-231555584	ENSG00000231494
chr2	231557964	231558114	2:231557964-231558114	ENSG00000231494,ENSG00000171596,ENSG00000286942,ENSG00000223198,ENSG00000283312
chr2	231563484	231563654	2:231563484-231563654	ENSG00000228884,ENSG00000231494
chr2	231590684	231590874	2:231590684-231590874	ENSG00000177673,ENSG00000286399,ENSG00000228884
chr2	231601744	231601894	2:231601744-231601894	ENSG00000177673,ENSG00000286399,ENSG00000228884
chr2	231604744	231604914	2:231604744-231604914	ENSG00000177673,ENSG00000286399,ENSG00000228884,ENSG00000231494,ENSG00000171596,ENSG00000286942,ENSG00000223198,ENSG00000283312
chr2	231605624	231605774	2:231605624-231605774	-
chr2	231607084	231607234	2:231607084-231607234	-
chr2	231607451	231607601	2:231607451-231607601	-
chr2	231607724	231607874	2:231607724-231607874	-
chr2	231608384	231608534	2:231608384-231608534	-
chr2	231608786	231608936	2:231608786-231608936	-
chr2	231609160	231609310	2:231609160-231609310	-
chr2	231609904	231610054	2:231609904-231610054	-
chr2	231610384	231610534	2:231610384-231610534	-
chr2	231611384	231611534	2:231611384-231611534	-
chr2	231611904	231612054	2:231611904-231612054	-
chr2	231612584	231612754	2:231612584-231612754	ENSG00000284378,ENSG00000277986
chr2	231613984	231614134	2:231613984-231614134	-
chr2	231614244	231614414	2:231614244-231614414	ENSG00000284378,ENSG00000277986
chr2	231614834	231614984	2:231614834-231614984	-
chr2	231615138	231615314	2:231615138-231615314	-
chr2	231615508	231615658	2:231615508-231615658	-
chr2	231616403	231616553	2:231616403-231616553	-
chr2	231621084	231621234	2:231621084-231621234	-
chr2	231621644	231621794	2:231621644-231621794	-
chr2	231642764	231642934	2:231642764-231642934	ENSG00000239202
chr2	231646586	231646736	2:231646586-231646736	ENSG00000239202
chr2	231648684	231648834	2:231648684-231648834	ENSG00000239202
chr2	231657924	231658094	2:231657924-231658094	ENSG00000239202
chr2	231662284	231662434	2:231662284-231662434	ENSG00000187514,ENSG00000239202
chr2	231666464	231666614	2:231666464-231666614	ENSG00000239202
chr2	231666984	231667154	2:231666984-231667154	-
chr2	231667623	231667788	2:231667623-231667788	-
chr2	231671000	231671174	2:231671000-231671174	-
chr2	231671244	231671394	2:231671244-231671394	-
chr2	231672704	231672854	2:231672704-231672854	-
chr2	231672984	231673154	2:231672984-231673154	-
chr2	231673484	231673654	2:231673484-231673654	-
chr2	231674084	231674234	2:231674084-231674234	-
chr2	231674924	231675094	2:231674924-231675094	ENSG00000284378,ENSG00000277986
chr2	231675245	231675395	2:231675245-231675395	-
chr2	231677725	231677895	2:231677725-231677895	ENSG00000284378,ENSG00000277986
chr2	231679245	231679395	2:231679245-231679395	-
chr2	231680025	231680175	2:231680025-231680175	-
chr2	231680425	231680575	2:231680425-231680575	-
chr2	231681085	231681235	2:231681085-231681235	ENSG00000284378,ENSG00000277986
chr2	231687325	231687475	2:231687325-231687475	-
chr2	231702045	231702195	2:231702045-231702195	ENSG00000187514
chr2	231706465	231706635	2:231706465-231706635	ENSG00000284378,ENSG00000277986,ENSG00000187514
chr2	231707025	231707195	2:231707025-231707195	ENSG00000284378,ENSG00000277986,ENSG00000187514
chr2	231707705	231707875	2:231707705-231707875	ENSG00000187514
chr2	231708305	231708455	2:231708305-231708455	ENSG00000284378,ENSG00000277986,ENSG00000187514
chr2	231708759	231708935	2:231708759-231708935	-
chr2	231709385	231709535	2:231709385-231709535	ENSG00000187514
chr2	231709645	231709875	2:231709645-231709875	-
chr2	231710325	231710475	2:231710325-231710475	ENSG00000284378,ENSG00000277986,ENSG00000187514
chr2	231711005	231711155	2:231711005-231711155	-
chr2	231711501	231711675	2:231711501-231711675	-
chr2	231713905	231714075	2:231713905-231714075	ENSG00000284378,ENSG00000277986,ENSG00000187514
chr2	231714265	231714415	2:231714265-231714415	-
chr2	231714845	231714995	2:231714845-231714995	-
chr2	231715067	231715217	2:231715067-231715217	-
chr2	231715325	231715475	2:231715325-231715475	ENSG00000284378,ENSG00000277986,ENSG00000187514
chr2	231715857	231716007	2:231715857-231716007	-
chr2	231716125	231716275	2:231716125-231716275	-
chr2	231717585	231717735	2:231717585-231717735	-
chr2	231717805	231717955	2:231717805-231717955	-
chr2	231721930	231722230	2:231721930-231722230	-
chr2	231780205	231780355	2:231780205-231780355	ENSG00000156973,ENSG00000144524,ENSG00000237641
chr2	231780774	231780924	2:231780774-231780924	-
chr2	231781265	231781415	2:231781265-231781415	ENSG00000156973,ENSG00000144524,ENSG00000237641
chr2	231781565	231781715	2:231781565-231781715	ENSG00000156973,ENSG00000144524,ENSG00000237641
chr2	231781997	231782195	2:231781997-231782195	ENSG00000237641
chr2	231782425	231782575	2:231782425-231782575	ENSG00000156973,ENSG00000144524,ENSG00000237641
chr2	231786305	231786475	2:231786305-231786475	ENSG00000156973,ENSG00000144524,ENSG00000237641
chr2	231786745	231786895	2:231786745-231786895	ENSG00000156973,ENSG00000144524,ENSG00000237641
chr2	231795645	231795795	2:231795645-231795795	ENSG00000144524,ENSG00000261096,ENSG00000260622
chr2	231800665	231800835	2:231800665-231800835	ENSG00000261096,ENSG00000260622
chr2	231811005	231811195	2:231811005-231811195	ENSG00000261096,ENSG00000260622
chr2	231852385	231852555	2:231852385-231852555	ENSG00000222246
chr2	231875295	231875445	2:231875295-231875445	ENSG00000222246
chr2	231877901	231878069	2:231877901-231878069	ENSG00000222246
chr2	231883465	231883635	2:231883465-231883635	ENSG00000222246
chr2	231900585	231900735	2:231900585-231900735	ENSG00000222246,ENSG00000207626
chr2	231904187	231904337	2:231904187-231904337	ENSG00000222246
chr2	231906185	231906335	2:231906185-231906335	ENSG00000222246,ENSG00000207626
chr2	231925345	231925515	2:231925345-231925515	ENSG00000163273,ENSG00000207626
chr2	231926345	231926515	2:231926345-231926515	ENSG00000163273,ENSG00000207626
chr2	231926865	231927015	2:231926865-231927015	ENSG00000163273
chr2	231928576	231928726	2:231928576-231928726	ENSG00000163273
chr2	231930145	231930295	2:231930145-231930295	ENSG00000163273
chr2	231935305	231935455	2:231935305-231935455	-
chr2	231958018	231958168	2:231958018-231958168	ENSG00000144535
chr2	231958310	231958515	2:231958310-231958515	ENSG00000144535
chr2	231961605	231961755	2:231961605-231961755	ENSG00000144535,ENSG00000207626
chr2	231961925	231962075	2:231961925-231962075	ENSG00000144535
chr2	231965234	231965417	2:231965234-231965417	ENSG00000144535
chr2	231985947	231986097	2:231985947-231986097	-
chr2	231991765	231991915	2:231991765-231991915	-
chr2	232014025	232014199	2:232014025-232014199	ENSG00000144535,ENSG00000227033
chr2	232022845	232022995	2:232022845-232022995	ENSG00000144535,ENSG00000227033
chr2	232058626	232058776	2:232058626-232058776	-
chr2	232075192	232075342	2:232075192-232075342	-
chr2	232078355	232078505	2:232078355-232078505	-
chr2	232085959	232086132	2:232085959-232086132	-
chr2	232088903	232089053	2:232088903-232089053	-
chr2	232132308	232132486	2:232132308-232132486	-
chr2	232133181	232133331	2:232133181-232133331	-
chr2	232142165	232142315	2:232142165-232142315	ENSG00000207626
chr2	232214165	232214484	2:232214165-232214484	ENSG00000207626
chr2	232222805	232222955	2:232222805-232222955	ENSG00000207626
chr2	232229425	232229589	2:232229425-232229589	ENSG00000207626
chr2	232230685	232230835	2:232230685-232230835	ENSG00000207626
chr2	232235876	232236026	2:232235876-232236026	-
chr2	232238325	232238475	2:232238325-232238475	ENSG00000207626
chr2	232260205	232260356	2:232260205-232260356	-
chr2	232265487	232265637	2:232265487-232265637	-
chr2	232281737	232281887	2:232281737-232281887	-
chr2	232286125	232286321	2:232286125-232286321	-
chr2	232292725	232292895	2:232292725-232292895	ENSG00000207626
chr2	232301105	232301275	2:232301105-232301275	ENSG00000207626
chr2	232326071	232326224	2:232326071-232326224	ENSG00000144535
chr2	232327225	232327375	2:232327225-232327375	ENSG00000144535,ENSG00000207626
chr2	232333494	232333644	2:232333494-232333644	ENSG00000144535,ENSG00000251485
chr2	232341425	232341575	2:232341425-232341575	ENSG00000144535,ENSG00000251485,ENSG00000230122
chr2	232349046	232349196	2:232349046-232349196	ENSG00000251485,ENSG00000230122
chr2	232365705	232365875	2:232365705-232365875	ENSG00000230122,ENSG00000275157,ENSG00000163283,ENSG00000163286
chr2	232367751	232367901	2:232367751-232367901	ENSG00000275157
chr2	232368285	232368435	2:232368285-232368435	ENSG00000230122,ENSG00000275157
chr2	232369245	232369395	2:232369245-232369395	ENSG00000275157
chr2	232369614	232369764	2:232369614-232369764	ENSG00000275157
chr2	232369805	232369955	2:232369805-232369955	ENSG00000275157
chr2	232372581	232372735	2:232372581-232372735	ENSG00000275157,ENSG00000163283
chr2	232372855	232373005	2:232372855-232373005	ENSG00000275157,ENSG00000163283
chr2	232376885	232377035	2:232376885-232377035	ENSG00000163283,ENSG00000224516
chr2	232377317	232377467	2:232377317-232377467	ENSG00000163283
chr2	232381725	232381875	2:232381725-232381875	ENSG00000163283,ENSG00000224516,ENSG00000244280
chr2	232382013	232382163	2:232382013-232382163	ENSG00000163283,ENSG00000224516,ENSG00000244280
chr2	232382277	232382427	2:232382277-232382427	ENSG00000163283,ENSG00000224516,ENSG00000244280
chr2	232385825	232385975	2:232385825-232385975	ENSG00000163283,ENSG00000224516,ENSG00000244280,ENSG00000163286
chr2	232386613	232386815	2:232386613-232386815	ENSG00000163283,ENSG00000224516,ENSG00000244280
chr2	232386912	232387062	2:232386912-232387062	ENSG00000163283,ENSG00000224516,ENSG00000244280
chr2	232387324	232387474	2:232387324-232387474	ENSG00000163283,ENSG00000224516,ENSG00000244280
chr2	232418945	232419115	2:232418945-232419115	ENSG00000163286,ENSG00000204121,ENSG00000237087
chr2	232419645	232419795	2:232419645-232419795	ENSG00000163286,ENSG00000204121,ENSG00000237087
chr2	232420725	232420915	2:232420725-232420915	ENSG00000163286,ENSG00000204121,ENSG00000237087
chr2	232421265	232421415	2:232421265-232421415	ENSG00000163286,ENSG00000204121,ENSG00000237087
chr2	232436958	232437108	2:232436958-232437108	ENSG00000223788
chr2	232440645	232440795	2:232440645-232440795	ENSG00000163286,ENSG00000223788
chr2	232442666	232442816	2:232442666-232442816	ENSG00000223788
chr2	232444204	232444354	2:232444204-232444354	ENSG00000223788
chr2	232444505	232444675	2:232444505-232444675	ENSG00000223788
chr2	232446460	232446610	2:232446460-232446610	ENSG00000223788
chr2	232446682	232446832	2:232446682-232446832	ENSG00000223788
chr2	232447723	232448023	2:232447723-232448023	ENSG00000223788
chr2	232453326	232453476	2:232453326-232453476	ENSG00000163295
chr2	232454705	232454855	2:232454705-232454855	ENSG00000163295
chr2	232455505	232455655	2:232455505-232455655	ENSG00000163295
chr2	232455985	232456155	2:232455985-232456155	ENSG00000163295,ENSG00000171551
chr2	232473525	232473675	2:232473525-232473675	ENSG00000171551
chr2	232487745	232487895	2:232487745-232487895	ENSG00000171551
chr2	232501585	232501735	2:232501585-232501735	ENSG00000171551
chr2	232502645	232502835	2:232502645-232502835	ENSG00000171551
chr2	232503105	232503255	2:232503105-232503255	ENSG00000171551
chr2	232503645	232503805	2:232503645-232503805	-
chr2	232504634	232504785	2:232504634-232504785	ENSG00000171551
chr2	232512725	232512875	2:232512725-232512875	-
chr2	232515745	232515895	2:232515745-232515895	ENSG00000237412
chr2	232516665	232516835	2:232516665-232516835	ENSG00000237412,ENSG00000135902
chr2	232522205	232522355	2:232522205-232522355	ENSG00000237412,ENSG00000135902
chr2	232523845	232523995	2:232523845-232523995	ENSG00000237412,ENSG00000135902
chr2	232524005	232524155	2:232524005-232524155	ENSG00000237412,ENSG00000135902
chr2	232524285	232524455	2:232524285-232524455	ENSG00000237412,ENSG00000135902
chr2	232525845	232526035	2:232525845-232526035	ENSG00000237412,ENSG00000135902
chr2	232532526	232532676	2:232532526-232532676	ENSG00000135902,ENSG00000196811
chr2	232538625	232538775	2:232538625-232538775	ENSG00000196811
chr2	232539605	232539755	2:232539605-232539755	ENSG00000196811
chr2	232540365	232540515	2:232540365-232540515	ENSG00000196811
chr2	232540865	232541015	2:232540865-232541015	ENSG00000196811
chr2	232541405	232541555	2:232541405-232541555	ENSG00000196811
chr2	232541765	232541915	2:232541765-232541915	ENSG00000196811
chr2	232542071	232542221	2:232542071-232542221	ENSG00000196811
chr2	232542323	232542473	2:232542323-232542473	ENSG00000196811
chr2	232550585	232550735	2:232550585-232550735	ENSG00000196811,ENSG00000221944,ENSG00000284407,ENSG00000135930
chr2	232573991	232574141	2:232573991-232574141	-
chr2	232574725	232574895	2:232574725-232574895	ENSG00000135930
chr2	232577005	232577195	2:232577005-232577195	ENSG00000237126
chr2	232578719	232578875	2:232578719-232578875	-
chr2	232588985	232589155	2:232588985-232589155	ENSG00000237126
chr2	232592845	232593015	2:232592845-232593015	ENSG00000237126
chr2	232593105	232593295	2:232593105-232593295	ENSG00000237126
chr2	232604005	232604155	2:232604005-232604155	-
chr2	232605925	232606095	2:232605925-232606095	ENSG00000237126,ENSG00000115468,ENSG00000244384,ENSG00000213055,ENSG00000199781
chr2	232606205	232606375	2:232606205-232606375	ENSG00000237126,ENSG00000115468,ENSG00000213055
chr2	232611705	232611875	2:232611705-232611875	ENSG00000237126,ENSG00000115468
chr2	232633085	232633275	2:232633085-232633275	ENSG00000115468,ENSG00000244384
chr2	232633505	232633675	2:232633505-232633675	ENSG00000115468,ENSG00000244384
chr2	232634245	232634395	2:232634245-232634395	ENSG00000115468,ENSG00000244384
chr2	232634465	232634629	2:232634465-232634629	ENSG00000115468,ENSG00000244384
chr2	232634945	232635095	2:232634945-232635095	ENSG00000115468,ENSG00000244384
chr2	232652582	232652732	2:232652582-232652732	ENSG00000244384
chr2	232669205	232669357	2:232669205-232669357	ENSG00000115468
chr2	232689645	232689795	2:232689645-232689795	-
chr2	232694440	232694590	2:232694440-232694590	ENSG00000204120
chr2	232697145	232697315	2:232697145-232697315	ENSG00000204120,ENSG00000213055
chr2	232697505	232697655	2:232697505-232697655	ENSG00000204120
chr2	232697845	232697995	2:232697845-232697995	ENSG00000204120
chr2	232745205	232745355	2:232745205-232745355	ENSG00000213055
chr2	232761445	232761615	2:232761445-232761615	ENSG00000204120,ENSG00000213055,ENSG00000241409,ENSG00000115474
chr2	232772601	232772761	2:232772601-232772761	ENSG00000241409,ENSG00000115474
chr2	232776545	232776715	2:232776545-232776715	ENSG00000213055,ENSG00000241409,ENSG00000115474,ENSG00000252452
chr2	232779565	232779865	2:232779565-232779865	ENSG00000115474,ENSG00000252452
chr2	232780056	232780206	2:232780056-232780206	ENSG00000115474,ENSG00000252452
chr2	232781825	232781995	2:232781825-232781995	ENSG00000213055,ENSG00000241409,ENSG00000115474,ENSG00000252452
chr2	232785029	232785329	2:232785029-232785329	ENSG00000252452
chr2	232789225	232789375	2:232789225-232789375	ENSG00000252452
chr2	232792773	232792923	2:232792773-232792923	-
chr2	232838618	232838835	2:232838618-232838835	ENSG00000199781
chr2	232843998	232844148	2:232843998-232844148	ENSG00000199781
chr2	232846185	232846352	2:232846185-232846352	ENSG00000199781
chr2	232853225	232853375	2:232853225-232853375	ENSG00000199781
chr2	232854185	232854350	2:232854185-232854350	ENSG00000199781
chr2	232856725	232856915	2:232856725-232856915	ENSG00000199781,ENSG00000182600
chr2	232857285	232857455	2:232857285-232857455	ENSG00000199781,ENSG00000182600
chr2	232860665	232860815	2:232860665-232860815	ENSG00000182600
chr2	232861056	232861235	2:232861056-232861235	ENSG00000182600
chr2	232874299	232874475	2:232874299-232874475	ENSG00000182600
chr2	232875905	232876055	2:232875905-232876055	ENSG00000182600
chr2	232876345	232876535	2:232876345-232876535	ENSG00000182600
chr2	232876585	232876735	2:232876585-232876735	ENSG00000182600
chr2	232877080	232877230	2:232877080-232877230	ENSG00000182600
chr2	232888020	232888170	2:232888020-232888170	-
chr2	232888237	232888387	2:232888237-232888387	-
chr2	232888605	232888755	2:232888605-232888755	ENSG00000066248
chr2	232889125	232889275	2:232889125-232889275	-
chr2	232889998	232890148	2:232889998-232890148	-
chr2	232890985	232891155	2:232890985-232891155	ENSG00000066248
chr2	232894086	232894236	2:232894086-232894236	ENSG00000066248
chr2	232894365	232894515	2:232894365-232894515	ENSG00000066248
chr2	232894708	232894858	2:232894708-232894858	-
chr2	232894985	232895135	2:232894985-232895135	ENSG00000066248
chr2	232895567	232895717	2:232895567-232895717	-
chr2	232895925	232896075	2:232895925-232896075	-
chr2	232896123	232896273	2:232896123-232896273	-
chr2	232896505	232896655	2:232896505-232896655	ENSG00000066248
chr2	232896765	232896915	2:232896765-232896915	ENSG00000066248
chr2	232897165	232897315	2:232897165-232897315	-
chr2	232897585	232897735	2:232897585-232897735	-
chr2	232897925	232898075	2:232897925-232898075	-
chr2	232898765	232898915	2:232898765-232898915	ENSG00000066248
chr2	232899245	232899435	2:232899245-232899435	ENSG00000066248
chr2	232902065	232902218	2:232902065-232902218	ENSG00000066248
chr2	232925285	232925435	2:232925285-232925435	ENSG00000066248
chr2	232925602	232925752	2:232925602-232925752	ENSG00000066248
chr2	232925889	232926039	2:232925889-232926039	ENSG00000066248
chr2	232928116	232928275	2:232928116-232928275	ENSG00000066248
chr2	232928825	232928975	2:232928825-232928975	ENSG00000066248
chr2	232937405	232937555	2:232937405-232937555	ENSG00000066248
chr2	232952025	232952175	2:232952025-232952175	-
chr2	232956065	232956215	2:232956065-232956215	-
chr2	232960413	232960563	2:232960413-232960563	-
chr2	232979995	232980355	2:232979995-232980355	-
chr2	232981485	232981635	2:232981485-232981635	-
chr2	232988145	232988312	2:232988145-232988312	-
chr2	232988585	232988735	2:232988585-232988735	ENSG00000222001
chr2	233013225	233013375	2:233013225-233013375	ENSG00000066248,ENSG00000222001
chr2	233018085	233018235	2:233018085-233018235	ENSG00000222001
chr2	233025767	233025917	2:233025767-233025917	ENSG00000115488
chr2	233028965	233029135	2:233028965-233029135	ENSG00000222001,ENSG00000115488
chr2	233051802	233051952	2:233051802-233051952	ENSG00000168918
chr2	233054025	233054195	2:233054025-233054195	ENSG00000168918
chr2	233057018	233057168	2:233057018-233057168	ENSG00000168918
chr2	233060665	233060815	2:233060665-233060815	ENSG00000168918
chr2	233061745	233061935	2:233061745-233061935	ENSG00000168918
chr2	233062170	233062375	2:233062170-233062375	ENSG00000168918
chr2	233098753	233098903	2:233098753-233098903	-
chr2	233129451	233129601	2:233129451-233129601	ENSG00000168918
chr2	233130671	233130835	2:233130671-233130835	-
chr2	233166069	233166277	2:233166069-233166277	ENSG00000168918
chr2	233208489	233208652	2:233208489-233208652	ENSG00000168918,ENSG00000263941
chr2	233209629	233209819	2:233209629-233209819	ENSG00000168918,ENSG00000263941
chr2	233211309	233211479	2:233211309-233211479	ENSG00000263941,ENSG00000085978
chr2	233247849	233248019	2:233247849-233248019	ENSG00000085978
chr2	233251509	233251679	2:233251509-233251679	ENSG00000199781,ENSG00000085978,ENSG00000252010,ENSG00000251791
chr2	233252409	233252559	2:233252409-233252559	ENSG00000085978
chr2	233252588	233252738	2:233252588-233252738	ENSG00000085978
chr2	233253589	233253759	2:233253589-233253759	ENSG00000085978
chr2	233297629	233297779	2:233297629-233297779	ENSG00000252010,ENSG00000251791,ENSG00000130561
chr2	233336621	233336799	2:233336621-233336799	ENSG00000130561
chr2	233340405	233340555	2:233340405-233340555	ENSG00000130561
chr2	233340577	233340727	2:233340577-233340727	ENSG00000130561
chr2	233344457	233344607	2:233344457-233344607	ENSG00000130561
chr2	233344709	233344859	2:233344709-233344859	ENSG00000130561
chr2	233344986	233345136	2:233344986-233345136	-
chr2	233345301	233345451	2:233345301-233345451	-
chr2	233346369	233346519	2:233346369-233346519	ENSG00000130561
chr2	233346557	233346707	2:233346557-233346707	-
chr2	233347129	233347279	2:233347129-233347279	ENSG00000130561,ENSG00000259793
chr2	233348049	233348199	2:233348049-233348199	ENSG00000130561,ENSG00000259793
chr2	233348509	233348659	2:233348509-233348659	ENSG00000130561,ENSG00000259793
chr2	233349249	233349399	2:233349249-233349399	ENSG00000130561,ENSG00000259793,ENSG00000077044
chr2	233349709	233349859	2:233349709-233349859	ENSG00000130561,ENSG00000259793
chr2	233350289	233350439	2:233350289-233350439	-
chr2	233350869	233351019	2:233350869-233351019	ENSG00000252010,ENSG00000251791,ENSG00000130561,ENSG00000259793,ENSG00000077044
chr2	233351549	233351699	2:233351549-233351699	ENSG00000259793
chr2	233352209	233352359	2:233352209-233352359	-
chr2	233352569	233352719	2:233352569-233352719	ENSG00000259793
chr2	233353209	233353359	2:233353209-233353359	ENSG00000259793
chr2	233353669	233353879	2:233353669-233353879	ENSG00000130561,ENSG00000259793,ENSG00000077044
chr2	233354029	233354179	2:233354029-233354179	ENSG00000130561,ENSG00000259793,ENSG00000077044
chr2	233354329	233354499	2:233354329-233354499	ENSG00000252010,ENSG00000251791,ENSG00000130561,ENSG00000259793,ENSG00000077044
chr2	233355169	233355319	2:233355169-233355319	ENSG00000201013
chr2	233355409	233355559	2:233355409-233355559	-
chr2	233356208	233356358	2:233356208-233356358	-
chr2	233356969	233357119	2:233356969-233357119	-
chr2	233360829	233360999	2:233360829-233360999	ENSG00000201013
chr2	233361405	233361555	2:233361405-233361555	ENSG00000201013
chr2	233380270	233380439	2:233380270-233380439	ENSG00000077044,ENSG00000201013
chr2	233386666	233386816	2:233386666-233386816	ENSG00000201013
chr2	233387729	233387879	2:233387729-233387879	ENSG00000252010,ENSG00000077044,ENSG00000201013
chr2	233402929	233403162	2:233402929-233403162	-
chr2	233404303	233404505	2:233404303-233404505	-
chr2	233409829	233409979	2:233409829-233409979	-
chr2	233410329	233410479	2:233410329-233410479	-
chr2	233416832	233416982	2:233416832-233416982	-
chr2	233422369	233422539	2:233422369-233422539	ENSG00000252010,ENSG00000251791,ENSG00000077044
chr2	233423069	233423239	2:233423069-233423239	-
chr2	233426721	233426896	2:233426721-233426896	-
chr2	233443629	233443799	2:233443629-233443799	ENSG00000252010,ENSG00000251791,ENSG00000077044
chr2	233449189	233449339	2:233449189-233449339	ENSG00000077044
chr2	233460873	233461023	2:233460873-233461023	-
chr2	233464689	233464839	2:233464689-233464839	ENSG00000077044
chr2	233489814	233489964	2:233489814-233489964	ENSG00000085982
chr2	233514069	233514219	2:233514069-233514219	ENSG00000085982
chr2	233542589	233542759	2:233542589-233542759	ENSG00000271639
chr2	233557489	233557699	2:233557489-233557699	ENSG00000271639,ENSG00000228949
chr2	233566129	233566279	2:233566129-233566279	ENSG00000085982,ENSG00000228949,ENSG00000227846
chr2	233566749	233566899	2:233566749-233566899	ENSG00000085982,ENSG00000271639,ENSG00000228949,ENSG00000227846,ENSG00000242366,ENSG00000242515,ENSG00000241119,ENSG00000244122
chr2	233643269	233643436	2:233643269-233643436	ENSG00000227846,ENSG00000242366,ENSG00000242515,ENSG00000234143,ENSG00000241119
chr2	233694183	233694333	2:233694183-233694333	ENSG00000241119,ENSG00000244122,ENSG00000167165
chr2	233700229	233700439	2:233700229-233700439	ENSG00000242366,ENSG00000241119,ENSG00000244122,ENSG00000167165,ENSG00000224814,ENSG00000288705,ENSG00000233445
chr2	233711509	233711679	2:233711509-233711679	ENSG00000228949,ENSG00000227846,ENSG00000242366,ENSG00000241119,ENSG00000244122,ENSG00000167165,ENSG00000224814,ENSG00000288705,ENSG00000244474,ENSG00000233445,ENSG00000288702
chr2	233728829	233728979	2:233728829-233728979	ENSG00000233445,ENSG00000288702,ENSG00000248114
chr2	233737129	233737279	2:233737129-233737279	ENSG00000233445,ENSG00000288702,ENSG00000248114,ENSG00000227802,ENSG00000228445
chr2	233738509	233738659	2:233738509-233738659	ENSG00000233445,ENSG00000288702,ENSG00000248114,ENSG00000227802,ENSG00000228445
chr2	233745489	233745659	2:233745489-233745659	ENSG00000248114,ENSG00000227802,ENSG00000228445,ENSG00000248705,ENSG00000178836
chr2	233756849	233757019	2:233756849-233757019	ENSG00000228445,ENSG00000248705,ENSG00000178836,ENSG00000241635
chr2	233758229	233758426	2:233758229-233758426	ENSG00000228445,ENSG00000248705,ENSG00000178836,ENSG00000241635
chr2	233760109	233760279	2:233760109-233760279	ENSG00000178836,ENSG00000241635
chr2	233761504	233761655	2:233761504-233761655	ENSG00000178836,ENSG00000241635
chr2	233764429	233764579	2:233764429-233764579	ENSG00000248705,ENSG00000178836,ENSG00000241635,ENSG00000185038
chr2	233816889	233817039	2:233816889-233817039	ENSG00000185038
chr2	233817606	233817779	2:233817606-233817779	ENSG00000185038
chr2	233832909	233833079	2:233832909-233833079	ENSG00000185038
chr2	233833523	233833673	2:233833523-233833673	ENSG00000185038
chr2	233854569	233854739	2:233854569-233854739	ENSG00000123485,ENSG00000224287,ENSG00000279809
chr2	233857549	233857699	2:233857549-233857699	ENSG00000123485,ENSG00000224287,ENSG00000279809
chr2	233868309	233868459	2:233868309-233868459	ENSG00000224287,ENSG00000279809
chr2	233912950	233913100	2:233912950-233913100	ENSG00000144481
chr2	233915224	233915380	2:233915224-233915380	ENSG00000144481
chr2	233928710	233928860	2:233928710-233928860	ENSG00000144481
chr2	233953191	233953341	2:233953191-233953341	ENSG00000144481,ENSG00000237581
chr2	233965342	233965492	2:233965342-233965492	ENSG00000144481,ENSG00000237581
chr2	233973063	233973213	2:233973063-233973213	ENSG00000144481
chr2	233974631	233974821	2:233974631-233974821	ENSG00000144481,ENSG00000237581,ENSG00000286059
chr2	233976791	233976961	2:233976791-233976961	ENSG00000144481,ENSG00000286059,ENSG00000072080
chr2	233982051	233982201	2:233982051-233982201	ENSG00000144481,ENSG00000286059
chr2	233990286	233990436	2:233990286-233990436	ENSG00000286059
chr2	233999254	233999404	2:233999254-233999404	-
chr2	234004346	234004496	2:234004346-234004496	-
chr2	234026211	234026361	2:234026211-234026361	ENSG00000072080
chr2	234082391	234082541	2:234082391-234082541	ENSG00000072080,ENSG00000279218
chr2	234102211	234102361	2:234102211-234102361	ENSG00000072080,ENSG00000226442
chr2	234135791	234135961	2:234135791-234135961	ENSG00000072080,ENSG00000226442
chr2	234136551	234136721	2:234136551-234136721	-
chr2	234137491	234137661	2:234137491-234137661	-
chr2	234147601	234147781	2:234147601-234147781	-
chr2	234162563	234162761	2:234162563-234162761	-
chr2	234162991	234163141	2:234162991-234163141	-
chr2	234165431	234165581	2:234165431-234165581	-
chr2	234168605	234168755	2:234168605-234168755	-
chr2	234169251	234169421	2:234169251-234169421	-
chr2	234172144	234172294	2:234172144-234172294	-
chr2	234178871	234179041	2:234178871-234179041	-
chr2	234191911	234192087	2:234191911-234192087	-
chr2	234194288	234194438	2:234194288-234194438	-
chr2	234203171	234203321	2:234203171-234203321	-
chr2	234203431	234203581	2:234203431-234203581	ENSG00000261298
chr2	234211871	234212021	2:234211871-234212021	ENSG00000261298
chr2	234218731	234218881	2:234218731-234218881	ENSG00000261298
chr2	234233031	234233181	2:234233031-234233181	ENSG00000261298
chr2	234242106	234242256	2:234242106-234242256	-
chr2	234244376	234244526	2:234244376-234244526	-
chr2	234252051	234252221	2:234252051-234252221	-
chr2	234256651	234256801	2:234256651-234256801	-
chr2	234258251	234258421	2:234258251-234258421	ENSG00000072080,ENSG00000261298
chr2	234269891	234270041	2:234269891-234270041	-
chr2	234289071	234289241	2:234289071-234289241	-
chr2	234289911	234290081	2:234289911-234290081	-
chr2	234291951	234292121	2:234291951-234292121	-
chr2	234294051	234294221	2:234294051-234294221	-
chr2	234304991	234305201	2:234304991-234305201	-
chr2	234329346	234329496	2:234329346-234329496	ENSG00000237784
chr2	234331031	234331181	2:234331031-234331181	ENSG00000237784
chr2	234334231	234334401	2:234334231-234334401	ENSG00000237784
chr2	234335831	234335981	2:234335831-234335981	ENSG00000237784
chr2	234344168	234344318	2:234344168-234344318	-
chr2	234355499	234355649	2:234355499-234355649	ENSG00000288040
chr2	234363031	234363181	2:234363031-234363181	ENSG00000288040
chr2	234364811	234364961	2:234364811-234364961	ENSG00000288040
chr2	234367011	234367161	2:234367011-234367161	ENSG00000288040
chr2	234368931	234369101	2:234368931-234369101	ENSG00000288040
chr2	234379871	234380021	2:234379871-234380021	-
chr2	234419840	234419990	2:234419840-234419990	-
chr2	234420421	234420721	2:234420421-234420721	-
chr2	234422351	234422561	2:234422351-234422561	ENSG00000228162
chr2	234427365	234427515	2:234427365-234427515	ENSG00000228162
chr2	234427791	234427961	2:234427791-234427961	ENSG00000228162
chr2	234435171	234435321	2:234435171-234435321	ENSG00000228162
chr2	234444911	234445081	2:234444911-234445081	ENSG00000228162,ENSG00000231682
chr2	234446711	234446881	2:234446711-234446881	ENSG00000228162,ENSG00000231682
chr2	234449311	234449461	2:234449311-234449461	ENSG00000228162,ENSG00000231682
chr2	234451971	234452141	2:234451971-234452141	ENSG00000231682,ENSG00000232690
chr2	234452271	234452421	2:234452271-234452421	ENSG00000231682,ENSG00000232690
chr2	234462561	234462787	2:234462561-234462787	ENSG00000232690
chr2	234463711	234463861	2:234463711-234463861	ENSG00000232690
chr2	234464051	234464201	2:234464051-234464201	ENSG00000231682,ENSG00000232690
chr2	234469606	234469756	2:234469606-234469756	-
chr2	234478591	234478749	2:234478591-234478749	-
chr2	234494371	234494526	2:234494371-234494526	ENSG00000188042
chr2	234495171	234495361	2:234495171-234495361	ENSG00000188042
chr2	234495475	234495775	2:234495475-234495775	ENSG00000188042
chr2	234496051	234496241	2:234496051-234496241	ENSG00000188042
chr2	234496571	234496741	2:234496571-234496741	ENSG00000188042
chr2	234496971	234497141	2:234496971-234497141	ENSG00000188042
chr2	234497491	234497641	2:234497491-234497641	ENSG00000188042
chr2	234498581	234498731	2:234498581-234498731	ENSG00000188042
chr2	234500511	234500681	2:234500511-234500681	ENSG00000188042
chr2	234502691	234502841	2:234502691-234502841	ENSG00000188042
chr2	234502946	234503096	2:234502946-234503096	ENSG00000188042
chr2	234513391	234513541	2:234513391-234513541	-
chr2	234545031	234545201	2:234545031-234545201	-
chr2	234550631	234550781	2:234550631-234550781	-
chr2	234556971	234557141	2:234556971-234557141	-
chr2	234557201	234557501	2:234557201-234557501	-
chr2	234559751	234559901	2:234559751-234559901	-
chr2	234564553	234564703	2:234564553-234564703	-
chr2	234564791	234564961	2:234564791-234564961	-
chr2	234571711	234571861	2:234571711-234571861	-
chr2	234629727	234629877	2:234629727-234629877	-
chr2	234630831	234630981	2:234630831-234630981	-
chr2	234632670	234632841	2:234632670-234632841	-
chr2	234633071	234633281	2:234633071-234633281	-
chr2	234640744	234640946	2:234640744-234640946	-
chr2	234674991	234675141	2:234674991-234675141	ENSG00000280744
chr2	234676231	234676381	2:234676231-234676381	ENSG00000280744
chr2	234679831	234680041	2:234679831-234680041	ENSG00000280744
chr2	234680151	234680341	2:234680151-234680341	ENSG00000280744
chr2	234686551	234686739	2:234686551-234686739	ENSG00000280744
chr2	234689271	234689441	2:234689271-234689441	ENSG00000280744
chr2	234690691	234690841	2:234690691-234690841	-
chr2	234690911	234691061	2:234690911-234691061	-
chr2	234691338	234691488	2:234691338-234691488	-
chr2	234748291	234748441	2:234748291-234748441	ENSG00000278593
chr2	234763599	234763841	2:234763599-234763841	ENSG00000278593
chr2	234765454	234765604	2:234765454-234765604	-
chr2	234770191	234770341	2:234770191-234770341	-
chr2	234795464	234795614	2:234795464-234795614	-
chr2	234796171	234796381	2:234796171-234796381	-
chr2	234823911	234824101	2:234823911-234824101	-
chr2	234836351	234836541	2:234836351-234836541	-
chr2	234840391	234840561	2:234840391-234840561	-
chr2	234841471	234841621	2:234841471-234841621	-
chr2	234855131	234855281	2:234855131-234855281	-
chr2	234863491	234863661	2:234863491-234863661	-
chr2	234873871	234874043	2:234873871-234874043	-
chr2	234880169	234880341	2:234880169-234880341	ENSG00000235726
chr2	234880631	234880821	2:234880631-234880821	ENSG00000235726
chr2	234881811	234881961	2:234881811-234881961	ENSG00000235726
chr2	234887352	234887516	2:234887352-234887516	ENSG00000235726
chr2	234911409	234911559	2:234911409-234911559	ENSG00000235726
chr2	234913167	234913381	2:234913167-234913381	ENSG00000235726
chr2	234914911	234915064	2:234914911-234915064	ENSG00000235726
chr2	234917311	234917521	2:234917311-234917521	ENSG00000235726
chr2	234919811	234919970	2:234919811-234919970	ENSG00000235726
chr2	234949871	234950041	2:234949871-234950041	ENSG00000130147
chr2	234950751	234950901	2:234950751-234950901	ENSG00000130147
chr2	234951331	234951541	2:234951331-234951541	ENSG00000130147
chr2	234951791	234951941	2:234951791-234951941	ENSG00000130147
chr2	234952751	234952901	2:234952751-234952901	ENSG00000130147
chr2	234953308	234953458	2:234953308-234953458	ENSG00000130147
chr2	234953651	234953841	2:234953651-234953841	ENSG00000130147
chr2	234954638	234954788	2:234954638-234954788	-
chr2	234955992	234956181	2:234955992-234956181	ENSG00000130147
chr2	234956424	234956574	2:234956424-234956574	ENSG00000130147
chr2	234974971	234975121	2:234974971-234975121	ENSG00000130147
chr2	234980571	234980721	2:234980571-234980721	ENSG00000130147
chr2	234981351	234981501	2:234981351-234981501	ENSG00000130147
chr2	234983831	234984021	2:234983831-234984021	ENSG00000130147
chr2	234998577	234998741	2:234998577-234998741	ENSG00000130147
chr2	234998934	234999101	2:234998934-234999101	ENSG00000130147
chr2	235000851	235001021	2:235000851-235001021	-
chr2	235001351	235001501	2:235001351-235001501	-
chr2	235001643	235001801	2:235001643-235001801	-
chr2	235002361	235002511	2:235002361-235002511	-
chr2	235005931	235006101	2:235005931-235006101	-
chr2	235008671	235008841	2:235008671-235008841	-
chr2	235026291	235026441	2:235026291-235026441	-
chr2	235048637	235048787	2:235048637-235048787	-
chr2	235049251	235049401	2:235049251-235049401	-
chr2	235051111	235051261	2:235051111-235051261	-
chr2	235056011	235056181	2:235056011-235056181	-
chr2	235086671	235086861	2:235086671-235086861	ENSG00000226542
chr2	235087911	235088061	2:235087911-235088061	ENSG00000226542
chr2	235098355	235098561	2:235098355-235098561	ENSG00000226542
chr2	235102658	235102808	2:235102658-235102808	-
chr2	235105432	235105582	2:235105432-235105582	-
chr2	235105851	235106001	2:235105851-235106001	-
chr2	235107231	235107381	2:235107231-235107381	ENSG00000226542
chr2	235113971	235114121	2:235113971-235114121	-
chr2	235117031	235117181	2:235117031-235117181	-
chr2	235136091	235136261	2:235136091-235136261	ENSG00000231032
chr2	235141511	235141661	2:235141511-235141661	ENSG00000231032
chr2	235142671	235142841	2:235142671-235142841	ENSG00000231032
chr2	235145611	235145797	2:235145611-235145797	ENSG00000231032
chr2	235149851	235150001	2:235149851-235150001	ENSG00000231032
chr2	235168291	235168524	2:235168291-235168524	-
chr2	235170971	235171141	2:235170971-235171141	ENSG00000235293
chr2	235171571	235171721	2:235171571-235171721	ENSG00000235293
chr2	235201931	235202081	2:235201931-235202081	-
chr2	235219171	235219321	2:235219171-235219321	-
chr2	235236659	235236809	2:235236659-235236809	-
chr2	235238631	235238781	2:235238631-235238781	-
chr2	235263691	235263861	2:235263691-235263861	-
chr2	235291591	235291760	2:235291591-235291760	-
chr2	235300431	235300581	2:235300431-235300581	-
chr2	235314686	235314836	2:235314686-235314836	-
chr2	235319201	235319351	2:235319201-235319351	-
chr2	235321664	235321814	2:235321664-235321814	-
chr2	235324471	235324641	2:235324471-235324641	-
chr2	235325251	235325401	2:235325251-235325401	-
chr2	235327843	235327993	2:235327843-235327993	-
chr2	235333151	235333341	2:235333151-235333341	-
chr2	235343900	235344050	2:235343900-235344050	-
chr2	235347787	235347937	2:235347787-235347937	-
chr2	235365851	235366023	2:235365851-235366023	-
chr2	235390508	235390658	2:235390508-235390658	-
chr2	235394451	235394681	2:235394451-235394681	-
chr2	235416931	235417121	2:235416931-235417121	-
chr2	235444371	235444521	2:235444371-235444521	-
chr2	235445211	235445401	2:235445211-235445401	-
chr2	235449731	235449901	2:235449731-235449901	-
chr2	235458971	235459141	2:235458971-235459141	-
chr2	235460588	235460888	2:235460588-235460888	-
chr2	235469131	235469281	2:235469131-235469281	-
chr2	235472571	235472721	2:235472571-235472721	-
chr2	235478721	235478871	2:235478721-235478871	-
chr2	235491571	235491751	2:235491571-235491751	ENSG00000157985
chr2	235493011	235493161	2:235493011-235493161	ENSG00000157985
chr2	235493211	235493361	2:235493211-235493361	ENSG00000157985
chr2	235493851	235494021	2:235493851-235494021	ENSG00000157985
chr2	235494831	235495001	2:235494831-235495001	ENSG00000157985
chr2	235495291	235495441	2:235495291-235495441	-
chr2	235496331	235496481	2:235496331-235496481	-
chr2	235501451	235501601	2:235501451-235501601	ENSG00000235529
chr2	235505279	235505441	2:235505279-235505441	ENSG00000235529
chr2	235505571	235505721	2:235505571-235505721	ENSG00000235529
chr2	235510492	235510649	2:235510492-235510649	ENSG00000235529
chr2	235511431	235511621	2:235511431-235511621	ENSG00000235529
chr2	235512711	235512862	2:235512711-235512862	ENSG00000235529
chr2	235514711	235514881	2:235514711-235514881	ENSG00000235529
chr2	235542091	235542261	2:235542091-235542261	-
chr2	235542871	235543021	2:235542871-235543021	-
chr2	235544699	235544849	2:235544699-235544849	-
chr2	235552011	235552181	2:235552011-235552181	-
chr2	235561457	235561607	2:235561457-235561607	-
chr2	235577651	235577821	2:235577651-235577821	-
chr2	235594151	235594301	2:235594151-235594301	-
chr2	235595531	235595701	2:235595531-235595701	-
chr2	235601051	235601236	2:235601051-235601236	-
chr2	235605771	235605921	2:235605771-235605921	-
chr2	235639451	235639601	2:235639451-235639601	-
chr2	235642558	235642708	2:235642558-235642708	-
chr2	235644380	235644530	2:235644380-235644530	-
chr2	235651211	235651361	2:235651211-235651361	-
chr2	235658591	235658741	2:235658591-235658741	-
chr2	235658951	235659101	2:235658951-235659101	-
chr2	235660071	235660221	2:235660071-235660221	-
chr2	235666011	235666161	2:235666011-235666161	-
chr2	235666611	235666761	2:235666611-235666761	ENSG00000157985
chr2	235669411	235669581	2:235669411-235669581	ENSG00000157985
chr2	235669991	235670141	2:235669991-235670141	-
chr2	235670291	235670441	2:235670291-235670441	-
chr2	235670711	235670861	2:235670711-235670861	ENSG00000157985
chr2	235671431	235671581	2:235671431-235671581	-
chr2	235676107	235676257	2:235676107-235676257	-
chr2	235677271	235677481	2:235677271-235677481	-
chr2	235677511	235677661	2:235677511-235677661	-
chr2	235680791	235680941	2:235680791-235680941	-
chr2	235690191	235690341	2:235690191-235690341	-
chr2	235695398	235695548	2:235695398-235695548	-
chr2	235703191	235703341	2:235703191-235703341	ENSG00000157985
chr2	235706591	235706741	2:235706591-235706741	ENSG00000157985
chr2	235709291	235709461	2:235709291-235709461	ENSG00000157985
chr2	235740944	235741101	2:235740944-235741101	-
chr2	235746411	235746581	2:235746411-235746581	-
chr2	235749223	235749381	2:235749223-235749381	-
chr2	235762975	235763125	2:235762975-235763125	-
chr2	235765551	235765701	2:235765551-235765701	-
chr2	235766331	235766481	2:235766331-235766481	ENSG00000222007,ENSG00000228499,ENSG00000207049
chr2	235779551	235779701	2:235779551-235779701	ENSG00000222007,ENSG00000228499
chr2	235793156	235793306	2:235793156-235793306	-
chr2	235793451	235793621	2:235793451-235793621	-
chr2	235827611	235827781	2:235827611-235827781	ENSG00000228499
chr2	235836591	235836741	2:235836591-235836741	-
chr2	235836771	235836921	2:235836771-235836921	ENSG00000228499
chr2	235868331	235868481	2:235868331-235868481	ENSG00000228499
chr2	235896591	235896781	2:235896591-235896781	ENSG00000228499
chr2	235921531	235921701	2:235921531-235921701	ENSG00000228499
chr2	235925622	235925772	2:235925622-235925772	-
chr2	235936607	235936757	2:235936607-235936757	ENSG00000228499
chr2	235937268	235937418	2:235937268-235937418	-
chr2	235940451	235940621	2:235940451-235940621	ENSG00000228499
chr2	235947171	235947376	2:235947171-235947376	-
chr2	235981666	235981816	2:235981666-235981816	-
chr2	236026995	236027145	2:236026995-236027145	ENSG00000238812
chr2	236045731	236045881	2:236045731-236045881	ENSG00000157985,ENSG00000238812
chr2	236048051	236048221	2:236048051-236048221	ENSG00000157985,ENSG00000238812
chr2	236056295	236056445	2:236056295-236056445	ENSG00000238812
chr2	236078391	236078561	2:236078391-236078561	ENSG00000238812,ENSG00000264676,ENSG00000207049
chr2	236084081	236084231	2:236084081-236084231	-
chr2	236117971	236118181	2:236117971-236118181	-
chr2	236143265	236143415	2:236143265-236143415	ENSG00000207049
chr2	236163915	236164065	2:236163915-236164065	ENSG00000207049,ENSG00000168505,ENSG00000233611
chr2	236164219	236164386	2:236164219-236164386	ENSG00000207049,ENSG00000168505,ENSG00000233611
chr2	236167472	236167642	2:236167472-236167642	ENSG00000207049,ENSG00000168505,ENSG00000233611
chr2	236168392	236168562	2:236168392-236168562	ENSG00000207049,ENSG00000168505,ENSG00000233611
chr2	236176528	236176699	2:236176528-236176699	ENSG00000207049,ENSG00000168505,ENSG00000233611
chr2	236177672	236177842	2:236177672-236177842	ENSG00000207049,ENSG00000168505,ENSG00000233611
chr2	236178172	236178322	2:236178172-236178322	ENSG00000207049,ENSG00000168505,ENSG00000233611
chr2	236178572	236178742	2:236178572-236178742	ENSG00000207049,ENSG00000168505,ENSG00000233611
chr2	236180972	236181122	2:236180972-236181122	ENSG00000207049,ENSG00000168505,ENSG00000233611
chr2	236210106	236210256	2:236210106-236210256	ENSG00000182177,ENSG00000200745
chr2	236214688	236214838	2:236214688-236214838	ENSG00000182177,ENSG00000200745
chr2	236219919	236220069	2:236219919-236220069	ENSG00000182177,ENSG00000200745
chr2	236236732	236236882	2:236236732-236236882	ENSG00000182177
chr2	236237672	236237822	2:236237672-236237822	ENSG00000182177
chr2	236309672	236309830	2:236309672-236309830	-
chr2	236338932	236339082	2:236338932-236339082	ENSG00000132321
chr2	236343652	236343822	2:236343652-236343822	ENSG00000132321,ENSG00000232893,ENSG00000231546
chr2	236353172	236353342	2:236353172-236353342	ENSG00000132321,ENSG00000270540,ENSG00000232893
chr2	236360612	236360762	2:236360612-236360762	ENSG00000270540,ENSG00000232893
chr2	236456901	236457051	2:236456901-236457051	-
chr2	236498462	236498612	2:236498462-236498612	ENSG00000132321
chr2	236501712	236501862	2:236501712-236501862	ENSG00000132321
chr2	236507432	236507602	2:236507432-236507602	ENSG00000132321,ENSG00000232893,ENSG00000231546
chr2	236513072	236513222	2:236513072-236513222	ENSG00000132321
chr2	236535131	236535281	2:236535131-236535281	-
chr2	236552737	236552887	2:236552737-236552887	-
chr2	236567652	236567802	2:236567652-236567802	ENSG00000144476
chr2	236568152	236568302	2:236568152-236568302	ENSG00000144476
chr2	236568432	236568622	2:236568432-236568622	ENSG00000144476
chr2	236569692	236569862	2:236569692-236569862	ENSG00000231546,ENSG00000144476
chr2	236570434	236570602	2:236570434-236570602	ENSG00000144476
chr2	236570680	236570830	2:236570680-236570830	ENSG00000144476
chr2	236571256	236571406	2:236571256-236571406	ENSG00000144476
chr2	236572592	236572742	2:236572592-236572742	ENSG00000144476
chr2	236573248	236573398	2:236573248-236573398	ENSG00000144476
chr2	236574594	236574744	2:236574594-236574744	ENSG00000144476
chr2	236575692	236575842	2:236575692-236575842	-
chr2	236576172	236576322	2:236576172-236576322	-
chr2	236577012	236577186	2:236577012-236577186	-
chr2	236579192	236579342	2:236579192-236579342	-
chr2	236592972	236593142	2:236592972-236593142	-
chr2	236601452	236601602	2:236601452-236601602	-
chr2	236607652	236607802	2:236607652-236607802	-
chr2	236607952	236608102	2:236607952-236608102	-
chr2	236608292	236608459	2:236608292-236608459	-
chr2	236619943	236620093	2:236619943-236620093	-
chr2	236631452	236631642	2:236631452-236631642	-
chr2	236637838	236638032	2:236637838-236638032	-
chr2	236642712	236642862	2:236642712-236642862	ENSG00000232893,ENSG00000231546
chr2	236643112	236643262	2:236643112-236643262	-
chr2	236659812	236659962	2:236659812-236659962	-
chr2	236661112	236661322	2:236661112-236661322	-
chr2	236663372	236663562	2:236663372-236663562	-
chr2	236675189	236675362	2:236675189-236675362	-
chr2	236676200	236676382	2:236676200-236676382	-
chr2	236680032	236680202	2:236680032-236680202	-
chr2	236694297	236694447	2:236694297-236694447	-
chr2	236713052	236713222	2:236713052-236713222	-
chr2	236715272	236715462	2:236715272-236715462	-
chr2	236715752	236715922	2:236715752-236715922	-
chr2	236718312	236718462	2:236718312-236718462	-
chr2	236732112	236732322	2:236732112-236732322	ENSG00000232328
chr2	236732392	236732542	2:236732392-236732542	ENSG00000232328
chr2	236735750	236735900	2:236735750-236735900	ENSG00000232328
chr2	236736105	236736262	2:236736105-236736262	ENSG00000232328
chr2	236742292	236742442	2:236742292-236742442	-
chr2	236744392	236744542	2:236744392-236744542	ENSG00000232328
chr2	236745912	236746082	2:236745912-236746082	ENSG00000232328
chr2	236748952	236749102	2:236748952-236749102	ENSG00000232328
chr2	236758512	236758662	2:236758512-236758662	ENSG00000232328
chr2	236765612	236765771	2:236765612-236765771	-
chr2	236770112	236770262	2:236770112-236770262	-
chr2	236774212	236774422	2:236774212-236774422	-
chr2	236776771	236776962	2:236776771-236776962	-
chr2	236785792	236785942	2:236785792-236785942	-
chr2	236793638	236793799	2:236793638-236793799	-
chr2	236793852	236794002	2:236793852-236794002	-
chr2	236794192	236794342	2:236794192-236794342	-
chr2	236803005	236803162	2:236803005-236803162	-
chr2	236824070	236824220	2:236824070-236824220	-
chr2	236824952	236825133	2:236824952-236825133	-
chr2	236828892	236829042	2:236828892-236829042	-
chr2	236856214	236856410	2:236856214-236856410	-
chr2	236856657	236856807	2:236856657-236856807	-
chr2	236863092	236863242	2:236863092-236863242	-
chr2	236870419	236870569	2:236870419-236870569	-
chr2	236871672	236871842	2:236871672-236871842	-
chr2	236875932	236876102	2:236875932-236876102	-
chr2	236887672	236887842	2:236887672-236887842	-
chr2	236910972	236911122	2:236910972-236911122	-
chr2	236919319	236919482	2:236919319-236919482	-
chr2	236932912	236933212	2:236932912-236933212	-
chr2	236933452	236933602	2:236933452-236933602	-
chr2	236939792	236940002	2:236939792-236940002	-
chr2	236955812	236955962	2:236955812-236955962	-
chr2	236956092	236956242	2:236956092-236956242	-
chr2	236956392	236956622	2:236956392-236956622	-
chr2	236968192	236968382	2:236968192-236968382	-
chr2	236968932	236969082	2:236968932-236969082	-
chr2	236971552	236971702	2:236971552-236971702	-
chr2	236972772	236972962	2:236972772-236972962	ENSG00000232893,ENSG00000231546
chr2	236982827	236982977	2:236982827-236982977	-
chr2	236986572	236986722	2:236986572-236986722	-
chr2	236989012	236989162	2:236989012-236989162	-
chr2	237012672	237012842	2:237012672-237012842	ENSG00000202341
chr2	237020192	237020362	2:237020192-237020362	ENSG00000202341
chr2	237025232	237025382	2:237025232-237025382	ENSG00000232893,ENSG00000231546,ENSG00000202341
chr2	237027512	237027662	2:237027512-237027662	ENSG00000232893,ENSG00000231546,ENSG00000202341
chr2	237056412	237056562	2:237056412-237056562	ENSG00000124835
chr2	237060872	237061022	2:237060872-237061022	ENSG00000124835
chr2	237072452	237072602	2:237072452-237072602	-
chr2	237073572	237073742	2:237073572-237073742	-
chr2	237076092	237076302	2:237076092-237076302	ENSG00000227252
chr2	237085272	237085422	2:237085272-237085422	ENSG00000227252,ENSG00000198612
chr2	237085752	237085902	2:237085752-237085902	ENSG00000227252,ENSG00000198612
chr2	237091932	237092082	2:237091932-237092082	ENSG00000227252,ENSG00000198612
chr2	237092181	237092331	2:237092181-237092331	ENSG00000227252,ENSG00000198612
chr2	237093312	237093482	2:237093312-237093482	ENSG00000227252,ENSG00000198612
chr2	237097053	237097227	2:237097053-237097227	ENSG00000198612
chr2	237098072	237098242	2:237098072-237098242	ENSG00000198612
chr2	237118829	237118979	2:237118829-237118979	ENSG00000224844
chr2	237122352	237122502	2:237122352-237122502	ENSG00000224844
chr2	237126072	237126242	2:237126072-237126242	ENSG00000224844
chr2	237128392	237128542	2:237128392-237128542	ENSG00000224844
chr2	237132952	237133102	2:237132952-237133102	-
chr2	237138032	237138182	2:237138032-237138182	-
chr2	237149472	237149702	2:237149472-237149702	-
chr2	237154172	237154342	2:237154172-237154342	-
chr2	237156524	237156682	2:237156524-237156682	-
chr2	237164672	237164822	2:237164672-237164822	-
chr2	237165472	237165622	2:237165472-237165622	-
chr2	237170149	237170299	2:237170149-237170299	-
chr2	237171572	237171742	2:237171572-237171742	-
chr2	237181952	237182122	2:237181952-237182122	-
chr2	237182552	237182702	2:237182552-237182702	-
chr2	237191749	237191899	2:237191749-237191899	-
chr2	237196992	237197176	2:237196992-237197176	-
chr2	237198612	237198762	2:237198612-237198762	-
chr2	237201672	237201822	2:237201672-237201822	-
chr2	237202132	237202302	2:237202132-237202302	-
chr2	237207772	237207974	2:237207772-237207974	-
chr2	237208472	237208622	2:237208472-237208622	-
chr2	237208712	237208865	2:237208712-237208865	-
chr2	237208952	237209102	2:237208952-237209102	-
chr2	237213787	237213942	2:237213787-237213942	-
chr2	237223376	237223526	2:237223376-237223526	-
chr2	237227842	237227996	2:237227842-237227996	-
chr2	237234392	237234582	2:237234392-237234582	-
chr2	237235512	237235662	2:237235512-237235662	-
chr2	237252092	237252246	2:237252092-237252246	ENSG00000224132
chr2	237256952	237257103	2:237256952-237257103	ENSG00000224132
chr2	237260122	237260301	2:237260122-237260301	ENSG00000224132
chr2	237280292	237280442	2:237280292-237280442	-
chr2	237281992	237282142	2:237281992-237282142	-
chr2	237289232	237289422	2:237289232-237289422	-
chr2	237290452	237290622	2:237290452-237290622	-
chr2	237291212	237291362	2:237291212-237291362	-
chr2	237291512	237291662	2:237291512-237291662	ENSG00000224132,ENSG00000163359
chr2	237296952	237297102	2:237296952-237297102	-
chr2	237297593	237297743	2:237297593-237297743	-
chr2	237298472	237298642	2:237298472-237298642	-
chr2	237298852	237299002	2:237298852-237299002	-
chr2	237299992	237300182	2:237299992-237300182	-
chr2	237315292	237315462	2:237315292-237315462	ENSG00000163359
chr2	237315652	237315862	2:237315652-237315862	-
chr2	237315952	237316122	2:237315952-237316122	-
chr2	237318441	237318591	2:237318441-237318591	-
chr2	237322672	237322842	2:237322672-237322842	-
chr2	237324412	237324562	2:237324412-237324562	-
chr2	237324572	237324722	2:237324572-237324722	-
chr2	237324752	237325052	2:237324752-237325052	-
chr2	237326432	237326662	2:237326432-237326662	ENSG00000163359
chr2	237342004	237342162	2:237342004-237342162	ENSG00000163359
chr2	237353377	237353534	2:237353377-237353534	ENSG00000163359
chr2	237361329	237361479	2:237361329-237361479	ENSG00000163359
chr2	237384132	237384322	2:237384132-237384322	ENSG00000163359
chr2	237408354	237408504	2:237408354-237408504	ENSG00000163359
chr2	237410132	237410282	2:237410132-237410282	ENSG00000163359
chr2	237412112	237412262	2:237412112-237412262	ENSG00000163359
chr2	237413085	237413235	2:237413085-237413235	ENSG00000163359
chr2	237414112	237414282	2:237414112-237414282	ENSG00000163359
chr2	237421652	237421802	2:237421652-237421802	ENSG00000163359,ENSG00000222022,ENSG00000222032
chr2	237432712	237432909	2:237432712-237432909	ENSG00000222022,ENSG00000222032
chr2	237433003	237433153	2:237433003-237433153	ENSG00000222022,ENSG00000222032
chr2	237434893	237435043	2:237434893-237435043	ENSG00000222022,ENSG00000222032
chr2	237435952	237436102	2:237435952-237436102	ENSG00000222022,ENSG00000222032
chr2	237438192	237438362	2:237438192-237438362	ENSG00000222022,ENSG00000222032
chr2	237441712	237441862	2:237441712-237441862	-
chr2	237449568	237449718	2:237449568-237449718	-
chr2	237451723	237451873	2:237451723-237451873	-
chr2	237452012	237452162	2:237452012-237452162	-
chr2	237456272	237456482	2:237456272-237456482	-
chr2	237465623	237465773	2:237465623-237465773	-
chr2	237466172	237466322	2:237466172-237466322	-
chr2	237471592	237471762	2:237471592-237471762	-
chr2	237474181	237474331	2:237474181-237474331	-
chr2	237474592	237474742	2:237474592-237474742	-
chr2	237474992	237475162	2:237474992-237475162	-
chr2	237475432	237475602	2:237475432-237475602	ENSG00000115648
chr2	237475832	237476002	2:237475832-237476002	-
chr2	237482612	237482762	2:237482612-237482762	ENSG00000115648
chr2	237483181	237483331	2:237483181-237483331	ENSG00000115648
chr2	237483472	237483622	2:237483472-237483622	ENSG00000115648
chr2	237486930	237487080	2:237486930-237487080	ENSG00000115648
chr2	237487112	237487282	2:237487112-237487282	ENSG00000115648
chr2	237489572	237489722	2:237489572-237489722	ENSG00000115648
chr2	237490372	237490522	2:237490372-237490522	ENSG00000115648
chr2	237500927	237501227	2:237500927-237501227	-
chr2	237502612	237502773	2:237502612-237502773	-
chr2	237512892	237513042	2:237512892-237513042	ENSG00000115648,ENSG00000277842,ENSG00000222449,ENSG00000071677
chr2	237520432	237520602	2:237520432-237520602	ENSG00000115648
chr2	237533972	237534122	2:237533972-237534122	-
chr2	237535501	237535651	2:237535501-237535651	ENSG00000115648
chr2	237540932	237541122	2:237540932-237541122	ENSG00000115648
chr2	237541343	237541493	2:237541343-237541493	ENSG00000115648
chr2	237547912	237548102	2:237547912-237548102	ENSG00000115648
chr2	237559372	237559527	2:237559372-237559527	ENSG00000222449
chr2	237563952	237564102	2:237563952-237564102	ENSG00000222449,ENSG00000071677
chr2	237572052	237572202	2:237572052-237572202	ENSG00000115648,ENSG00000277842,ENSG00000222449,ENSG00000071677,ENSG00000124839
chr2	237575292	237575446	2:237575292-237575446	-
chr2	237581832	237581982	2:237581832-237581982	ENSG00000124839
chr2	237582532	237582682	2:237582532-237582682	ENSG00000124839
chr2	237590432	237590582	2:237590432-237590582	ENSG00000124839,ENSG00000234949
chr2	237590652	237590822	2:237590652-237590822	ENSG00000124839,ENSG00000234949
chr2	237591072	237591222	2:237591072-237591222	ENSG00000124839,ENSG00000234949
chr2	237594712	237594902	2:237594712-237594902	ENSG00000124839,ENSG00000234949
chr2	237595112	237595282	2:237595112-237595282	ENSG00000124839,ENSG00000234949
chr2	237595426	237595576	2:237595426-237595576	ENSG00000124839,ENSG00000234949
chr2	237600312	237600502	2:237600312-237600502	ENSG00000124839
chr2	237601492	237601662	2:237601492-237601662	ENSG00000124839
chr2	237601790	237601950	2:237601790-237601950	-
chr2	237603769	237603919	2:237603769-237603919	-
chr2	237614212	237614442	2:237614212-237614442	ENSG00000227107
chr2	237616739	237616899	2:237616739-237616899	ENSG00000227107
chr2	237626967	237627117	2:237626967-237627117	-
chr2	237627353	237627503	2:237627353-237627503	-
chr2	237627512	237627702	2:237627512-237627702	ENSG00000124831
chr2	237628032	237628182	2:237628032-237628182	ENSG00000124831
chr2	237639957	237640107	2:237639957-237640107	-
chr2	237660652	237660822	2:237660652-237660822	-
chr2	237662772	237662922	2:237662772-237662922	-
chr2	237665832	237665997	2:237665832-237665997	-
chr2	237669772	237669942	2:237669772-237669942	-
chr2	237673172	237673322	2:237673172-237673322	-
chr2	237674912	237675082	2:237674912-237675082	-
chr2	237678112	237678262	2:237678112-237678262	ENSG00000124831
chr2	237681176	237681326	2:237681176-237681326	-
chr2	237685508	237685658	2:237685508-237685658	ENSG00000124831
chr2	237687792	237687942	2:237687792-237687942	ENSG00000124831
chr2	237690991	237691141	2:237690991-237691141	-
chr2	237691232	237691382	2:237691232-237691382	ENSG00000124831
chr2	237691472	237691622	2:237691472-237691622	-
chr2	237691872	237692062	2:237691872-237692062	ENSG00000124831,ENSG00000286864
chr2	237692112	237692262	2:237692112-237692262	ENSG00000124831
chr2	237692712	237692862	2:237692712-237692862	ENSG00000124831
chr2	237693332	237693482	2:237693332-237693482	ENSG00000124831
chr2	237693732	237693902	2:237693732-237693902	ENSG00000124831
chr2	237695472	237695662	2:237695472-237695662	ENSG00000124831
chr2	237700772	237700962	2:237700772-237700962	-
chr2	237702472	237702622	2:237702472-237702622	-
chr2	237702692	237702842	2:237702692-237702842	-
chr2	237703092	237703262	2:237703092-237703262	-
chr2	237703752	237703902	2:237703752-237703902	-
chr2	237707629	237707779	2:237707629-237707779	-
chr2	237707932	237708082	2:237707932-237708082	-
chr2	237715099	237715282	2:237715099-237715282	-
chr2	237715712	237715862	2:237715712-237715862	ENSG00000286864
chr2	237723732	237723902	2:237723732-237723902	ENSG00000286864
chr2	237725772	237725922	2:237725772-237725922	ENSG00000286864
chr2	237731787	237731937	2:237731787-237731937	ENSG00000286864
chr2	237733106	237733282	2:237733106-237733282	ENSG00000286864
chr2	237733912	237734062	2:237733912-237734062	ENSG00000286864
chr2	237742252	237742402	2:237742252-237742402	-
chr2	237743809	237744256	2:237743809-237744256	-
chr2	237745112	237745262	2:237745112-237745262	-
chr2	237774832	237774982	2:237774832-237774982	ENSG00000124831
chr2	237792032	237792202	2:237792032-237792202	ENSG00000177483
chr2	237792372	237792542	2:237792372-237792542	ENSG00000177483
chr2	237818092	237818242	2:237818092-237818242	-
chr2	237819305	237819455	2:237819305-237819455	-
chr2	237858452	237858602	2:237858452-237858602	ENSG00000251971,ENSG00000132329
chr2	237859092	237859282	2:237859092-237859282	ENSG00000132329
chr2	237859552	237859722	2:237859552-237859722	ENSG00000132329
chr2	237859912	237860202	2:237859912-237860202	ENSG00000263723,ENSG00000132329
chr2	237860631	237860781	2:237860631-237860781	ENSG00000263723,ENSG00000132329
chr2	237861172	237861322	2:237861172-237861322	ENSG00000263723,ENSG00000132329
chr2	237862272	237862442	2:237862272-237862442	ENSG00000263723,ENSG00000132329
chr2	237863772	237863922	2:237863772-237863922	ENSG00000263723,ENSG00000132329
chr2	237864172	237864322	2:237864172-237864322	ENSG00000263723,ENSG00000132329
chr2	237864452	237864602	2:237864452-237864602	ENSG00000263723,ENSG00000132329
chr2	237864751	237864901	2:237864751-237864901	ENSG00000132329
chr2	237865092	237865262	2:237865092-237865262	ENSG00000263723
chr2	237865352	237865502	2:237865352-237865502	ENSG00000263723
chr2	237865633	237865783	2:237865633-237865783	ENSG00000263723
chr2	237865792	237865942	2:237865792-237865942	ENSG00000263723
chr2	237866132	237866302	2:237866132-237866302	ENSG00000263723
chr2	237866392	237866602	2:237866392-237866602	ENSG00000263723
chr2	237867652	237867802	2:237867652-237867802	ENSG00000263723
chr2	237868672	237868902	2:237868672-237868902	ENSG00000263723
chr2	237870270	237870420	2:237870270-237870420	-
chr2	237871012	237871162	2:237871012-237871162	-
chr2	237871372	237871522	2:237871372-237871522	-
chr2	237872152	237872302	2:237872152-237872302	-
chr2	237872392	237872543	2:237872392-237872543	ENSG00000263723
chr2	237873053	237873203	2:237873053-237873203	ENSG00000263723
chr2	237873553	237873703	2:237873553-237873703	ENSG00000263723
chr2	237873904	237874054	2:237873904-237874054	-
chr2	237874173	237874323	2:237874173-237874323	ENSG00000263723
chr2	237874653	237874803	2:237874653-237874803	ENSG00000263723
chr2	237875173	237875323	2:237875173-237875323	-
chr2	237875453	237875603	2:237875453-237875603	-
chr2	237876273	237876423	2:237876273-237876423	-
chr2	237876663	237876963	2:237876663-237876963	-
chr2	237877133	237877283	2:237877133-237877283	-
chr2	237877393	237877543	2:237877393-237877543	-
chr2	237877810	237877960	2:237877810-237877960	-
chr2	237878513	237878663	2:237878513-237878663	-
chr2	237878882	237879032	2:237878882-237879032	-
chr2	237879048	237879212	2:237879048-237879212	-
chr2	237882646	237882796	2:237882646-237882796	-
chr2	237882953	237883103	2:237882953-237883103	-
chr2	237883193	237883493	2:237883193-237883493	-
chr2	237884008	237884308	2:237884008-237884308	-
chr2	237884693	237884843	2:237884693-237884843	-
chr2	237884928	237885078	2:237884928-237885078	-
chr2	237885133	237885283	2:237885133-237885283	-
chr2	237885912	237886062	2:237885912-237886062	-
chr2	237886233	237886383	2:237886233-237886383	-
chr2	237886753	237886963	2:237886753-237886963	-
chr2	237888533	237888683	2:237888533-237888683	-
chr2	237889896	237890046	2:237889896-237890046	-
chr2	237896246	237896546	2:237896246-237896546	-
chr2	237897053	237897203	2:237897053-237897203	-
chr2	237897620	237897770	2:237897620-237897770	-
chr2	237898713	237898863	2:237898713-237898863	-
chr2	237905111	237905261	2:237905111-237905261	-
chr2	237905293	237905519	2:237905293-237905519	-
chr2	237922693	237922863	2:237922693-237922863	-
chr2	237923753	237923923	2:237923753-237923923	ENSG00000251971
chr2	237931513	237931663	2:237931513-237931663	-
chr2	237956113	237956265	2:237956113-237956265	-
chr2	237965033	237965223	2:237965033-237965223	ENSG00000258984,ENSG00000184182
chr2	237966793	237966943	2:237966793-237966943	ENSG00000251971,ENSG00000258984,ENSG00000184182
chr2	237967453	237967753	2:237967453-237967753	ENSG00000258984,ENSG00000184182
chr2	237968313	237968463	2:237968313-237968463	ENSG00000258984,ENSG00000184182
chr2	237968633	237968803	2:237968633-237968803	ENSG00000258984,ENSG00000184182
chr2	237996053	237996203	2:237996053-237996203	ENSG00000251971
chr2	237998633	237998783	2:237998633-237998783	ENSG00000251971
chr2	238005662	238005812	2:238005662-238005812	ENSG00000251971
chr2	238035200	238035350	2:238035200-238035350	ENSG00000251971
chr2	238060794	238060964	2:238060794-238060964	ENSG00000132330,ENSG00000251971
chr2	238061654	238061824	2:238061654-238061824	ENSG00000132330
chr2	238063586	238063736	2:238063586-238063736	ENSG00000132330
chr2	238064454	238064624	2:238064454-238064624	ENSG00000132330
chr2	238081280	238081430	2:238081280-238081430	ENSG00000132330
chr2	238096474	238096624	2:238096474-238096624	-
chr2	238098174	238098324	2:238098174-238098324	-
chr2	238098574	238098724	2:238098574-238098724	ENSG00000144488
chr2	238098974	238099124	2:238098974-238099124	-
chr2	238099760	238099910	2:238099760-238099910	-
chr2	238100154	238100304	2:238100154-238100304	ENSG00000144488
chr2	238100414	238100564	2:238100414-238100564	ENSG00000144488
chr2	238100693	238100843	2:238100693-238100843	ENSG00000144488
chr2	238100974	238101124	2:238100974-238101124	ENSG00000144488
chr2	238101454	238101604	2:238101454-238101604	ENSG00000144488
chr2	238101994	238102144	2:238101994-238102144	ENSG00000144488
chr2	238102334	238102484	2:238102334-238102484	ENSG00000144488
chr2	238102714	238102864	2:238102714-238102864	ENSG00000144488
chr2	238103554	238103704	2:238103554-238103704	ENSG00000144488
chr2	238103934	238104084	2:238103934-238104084	ENSG00000144488
chr2	238104199	238104349	2:238104199-238104349	ENSG00000144488
chr2	238104512	238104662	2:238104512-238104662	ENSG00000144488
chr2	238104854	238105004	2:238104854-238105004	ENSG00000144488
chr2	238105194	238105344	2:238105194-238105344	ENSG00000144488
chr2	238106454	238106604	2:238106454-238106604	ENSG00000144488
chr2	238106954	238107104	2:238106954-238107104	ENSG00000144488
chr2	238107294	238107444	2:238107294-238107444	ENSG00000144488
chr2	238107634	238107784	2:238107634-238107784	ENSG00000144488
chr2	238108154	238108304	2:238108154-238108304	ENSG00000144488
chr2	238108442	238108592	2:238108442-238108592	ENSG00000144488
chr2	238108874	238109024	2:238108874-238109024	ENSG00000144488
chr2	238120694	238120844	2:238120694-238120844	ENSG00000144488
chr2	238127272	238127422	2:238127272-238127422	ENSG00000144488
chr2	238137339	238137519	2:238137339-238137519	ENSG00000168427
chr2	238138554	238138704	2:238138554-238138704	ENSG00000168427
chr2	238141994	238142144	2:238141994-238142144	ENSG00000279484,ENSG00000168427
chr2	238158834	238159004	2:238158834-238159004	ENSG00000178752,ENSG00000279484
chr2	238159180	238159330	2:238159180-238159330	ENSG00000178752,ENSG00000279484
chr2	238160424	238160574	2:238160424-238160574	ENSG00000178752,ENSG00000279484
chr2	238163874	238164024	2:238163874-238164024	ENSG00000178752,ENSG00000279484
chr2	238169443	238169598	2:238169443-238169598	ENSG00000178752
chr2	238169994	238170164	2:238169994-238170164	ENSG00000132323,ENSG00000178752
chr2	238202414	238202564	2:238202414-238202564	ENSG00000132323
chr2	238202729	238202884	2:238202729-238202884	ENSG00000132323
chr2	238203074	238203264	2:238203074-238203264	ENSG00000132323
chr2	238203634	238203784	2:238203634-238203784	ENSG00000225057,ENSG00000186235,ENSG00000132323
chr2	238225954	238226104	2:238225954-238226104	ENSG00000225057,ENSG00000186235
chr2	238228754	238228924	2:238228754-238228924	ENSG00000225057,ENSG00000186235
chr2	238231594	238231764	2:238231594-238231764	ENSG00000144485,ENSG00000225057,ENSG00000186235
chr2	238234374	238234544	2:238234374-238234544	ENSG00000144485,ENSG00000225057,ENSG00000186235
chr2	238235574	238235724	2:238235574-238235724	ENSG00000144485,ENSG00000225057,ENSG00000186235
chr2	238239134	238239284	2:238239134-238239284	ENSG00000144485,ENSG00000225057,ENSG00000186235
chr2	238239574	238239735	2:238239574-238239735	ENSG00000144485,ENSG00000225057,ENSG00000186235
chr2	238239994	238240164	2:238239994-238240164	ENSG00000144485,ENSG00000225057,ENSG00000186235
chr2	238240474	238240624	2:238240474-238240624	ENSG00000144485
chr2	238240854	238241004	2:238240854-238241004	ENSG00000144485,ENSG00000225057,ENSG00000186235
chr2	238241434	238241584	2:238241434-238241584	ENSG00000144485
chr2	238243134	238243384	2:238243134-238243384	ENSG00000144485
chr2	238256674	238256824	2:238256674-238256824	ENSG00000132326,ENSG00000144485
chr2	238259587	238259737	2:238259587-238259737	-
chr2	238261042	238261342	2:238261042-238261342	-
chr2	238263554	238263704	2:238263554-238263704	ENSG00000132326
chr2	238274294	238274444	2:238274294-238274444	ENSG00000132326
chr2	238277895	238278045	2:238277895-238278045	ENSG00000132326
chr2	238280216	238280377	2:238280216-238280377	ENSG00000283635,ENSG00000132326
chr2	238285874	238286044	2:238285874-238286044	ENSG00000232306,ENSG00000283635,ENSG00000132326
chr2	238286254	238286404	2:238286254-238286404	ENSG00000283635
chr2	238286654	238286824	2:238286654-238286824	ENSG00000283635,ENSG00000132326
chr2	238287734	238287884	2:238287734-238287884	ENSG00000232306,ENSG00000283635,ENSG00000132326
chr2	238288114	238288264	2:238288114-238288264	ENSG00000283635
chr2	238288834	238289004	2:238288834-238289004	ENSG00000204104,ENSG00000232306,ENSG00000283635,ENSG00000132326
chr2	238290214	238290364	2:238290214-238290364	ENSG00000232306,ENSG00000283635,ENSG00000132326
chr2	238294734	238294884	2:238294734-238294884	ENSG00000232306,ENSG00000283635,ENSG00000132326
chr2	238303114	238303264	2:238303114-238303264	ENSG00000232306
chr2	238303631	238303781	2:238303631-238303781	ENSG00000232306
chr2	238303994	238304144	2:238303994-238304144	ENSG00000232306
chr2	238320354	238320504	2:238320354-238320504	ENSG00000204104,ENSG00000232306
chr2	238321054	238321204	2:238321054-238321204	ENSG00000204104
chr2	238339940	238340090	2:238339940-238340090	ENSG00000204104
chr2	238357494	238357644	2:238357494-238357644	-
chr2	238367757	238367907	2:238367757-238367907	-
chr2	238370874	238371044	2:238370874-238371044	ENSG00000274346,ENSG00000202099
chr2	238380874	238381044	2:238380874-238381044	-
chr2	238404119	238404288	2:238404119-238404288	ENSG00000202099,ENSG00000204104
chr2	238415164	238415314	2:238415164-238415314	ENSG00000202099
chr2	238415450	238415600	2:238415450-238415600	ENSG00000202099
chr2	238418367	238418517	2:238418367-238418517	ENSG00000202099
chr2	238420554	238420704	2:238420554-238420704	ENSG00000229915,ENSG00000065802
chr2	238421034	238421184	2:238421034-238421184	ENSG00000229915,ENSG00000065802
chr2	238421494	238421644	2:238421494-238421644	ENSG00000229915,ENSG00000065802,ENSG00000202099
chr2	238423153	238423453	2:238423153-238423453	ENSG00000229915,ENSG00000065802
chr2	238423600	238423750	2:238423600-238423750	ENSG00000229915,ENSG00000065802
chr2	238424431	238424581	2:238424431-238424581	ENSG00000229915,ENSG00000065802
chr2	238424794	238424944	2:238424794-238424944	ENSG00000229915,ENSG00000065802
chr2	238425574	238425724	2:238425574-238425724	ENSG00000229915,ENSG00000065802
chr2	238426154	238426324	2:238426154-238426324	ENSG00000229915,ENSG00000065802
chr2	238426674	238426844	2:238426674-238426844	ENSG00000274346,ENSG00000229915,ENSG00000065802,ENSG00000202099
chr2	238427674	238427824	2:238427674-238427824	ENSG00000229915,ENSG00000065802
chr2	238428034	238428184	2:238428034-238428184	ENSG00000229915,ENSG00000065802
chr2	238428414	238428564	2:238428414-238428564	ENSG00000229915,ENSG00000065802
chr2	238428834	238428984	2:238428834-238428984	ENSG00000229915,ENSG00000065802
chr2	238430081	238430381	2:238430081-238430381	-
chr2	238430660	238430810	2:238430660-238430810	-
chr2	238430909	238431059	2:238430909-238431059	-
chr2	238439574	238439744	2:238439574-238439744	ENSG00000065802
chr2	238449994	238450164	2:238449994-238450164	ENSG00000274346,ENSG00000065802
chr2	238462908	238463064	2:238462908-238463064	ENSG00000274346
chr2	238494344	238494504	2:238494344-238494504	-
chr2	238509574	238509724	2:238509574-238509724	-
chr2	238513483	238513644	2:238513483-238513644	-
chr2	238523434	238523624	2:238523434-238523624	-
chr2	238529394	238529544	2:238529394-238529544	-
chr2	238561334	238561504	2:238561334-238561504	ENSG00000234279,ENSG00000225493
chr2	238563651	238563801	2:238563651-238563801	ENSG00000225493
chr2	238573448	238573598	2:238573448-238573598	-
chr2	238588204	238588504	2:238588204-238588504	-
chr2	238588734	238588884	2:238588734-238588884	-
chr2	238588974	238589124	2:238588974-238589124	-
chr2	238589514	238589664	2:238589514-238589664	-
chr2	238589853	238590003	2:238589853-238590003	-
chr2	238591834	238591984	2:238591834-238591984	-
chr2	238593482	238593632	2:238593482-238593632	-
chr2	238596674	238596828	2:238596674-238596828	-
chr2	238597254	238597424	2:238597254-238597424	-
chr2	238597671	238597821	2:238597671-238597821	-
chr2	238635693	238635993	2:238635693-238635993	-
chr2	238644174	238644324	2:238644174-238644324	-
chr2	238644654	238644847	2:238644654-238644847	-
chr2	238659327	238659504	2:238659327-238659504	-
chr2	238684534	238684704	2:238684534-238684704	ENSG00000224252
chr2	238684952	238685102	2:238684952-238685102	-
chr2	238700154	238700304	2:238700154-238700304	ENSG00000224252
chr2	238720274	238720424	2:238720274-238720424	ENSG00000224252,ENSG00000286160,ENSG00000234279
chr2	238727654	238727804	2:238727654-238727804	ENSG00000224252,ENSG00000286160,ENSG00000234279
chr2	238728554	238728704	2:238728554-238728704	ENSG00000224252,ENSG00000286160,ENSG00000234279
chr2	238728934	238729084	2:238728934-238729084	ENSG00000224252,ENSG00000286160,ENSG00000234279
chr2	238761894	238762044	2:238761894-238762044	ENSG00000286748,ENSG00000224252
chr2	238771314	238771495	2:238771314-238771495	ENSG00000286748,ENSG00000224252
chr2	238775339	238775489	2:238775339-238775489	ENSG00000286748
chr2	238785114	238785264	2:238785114-238785264	ENSG00000226992,ENSG00000286748,ENSG00000224252
chr2	238790534	238790684	2:238790534-238790684	ENSG00000226992
chr2	238791554	238791704	2:238791554-238791704	ENSG00000226992
chr2	238803934	238804104	2:238803934-238804104	-
chr2	238804294	238804444	2:238804294-238804444	-
chr2	238821494	238821664	2:238821494-238821664	-
chr2	238841714	238841904	2:238841714-238841904	ENSG00000233608
chr2	238845754	238845904	2:238845754-238845904	ENSG00000233608
chr2	238846594	238846744	2:238846594-238846744	ENSG00000233608
chr2	238847194	238847379	2:238847194-238847379	ENSG00000233608
chr2	238847914	238848084	2:238847914-238848084	ENSG00000233608
chr2	238848274	238848424	2:238848274-238848424	ENSG00000233608
chr2	238849094	238849244	2:238849094-238849244	ENSG00000233608
chr2	238849394	238849544	2:238849394-238849544	ENSG00000233608
chr2	238849634	238849784	2:238849634-238849784	ENSG00000233608
chr2	238864334	238864484	2:238864334-238864484	ENSG00000227744,ENSG00000233608
chr2	238864814	238864964	2:238864814-238864964	-
chr2	238866985	238867135	2:238866985-238867135	-
chr2	238867234	238867384	2:238867234-238867384	-
chr2	238868201	238868351	2:238868201-238868351	-
chr2	238868354	238868504	2:238868354-238868504	-
chr2	238869114	238869264	2:238869114-238869264	-
chr2	238875271	238875421	2:238875271-238875421	-
chr2	238883737	238883887	2:238883737-238883887	-
chr2	238891709	238891859	2:238891709-238891859	-
chr2	238929787	238929937	2:238929787-238929937	ENSG00000227744
chr2	238945859	238946009	2:238945859-238946009	ENSG00000227744
chr2	238948483	238948633	2:238948483-238948633	-
chr2	238952359	238952509	2:238952359-238952509	-
chr2	238952659	238952809	2:238952659-238952809	-
chr2	238955119	238955269	2:238955119-238955269	-
chr2	238955869	238956019	2:238955869-238956019	-
chr2	238956305	238956455	2:238956305-238956455	-
chr2	238956759	238956909	2:238956759-238956909	-
chr2	238970599	238970749	2:238970599-238970749	-
chr2	238974619	238974787	2:238974619-238974787	-
chr2	239002979	239003149	2:239002979-239003149	-
chr2	239007039	239007189	2:239007039-239007189	-
chr2	239024660	239024869	2:239024660-239024869	-
chr2	239025199	239025369	2:239025199-239025369	ENSG00000266109
chr2	239026868	239027049	2:239026868-239027049	-
chr2	239035379	239035549	2:239035379-239035549	ENSG00000266109
chr2	239070102	239070252	2:239070102-239070252	ENSG00000266109
chr2	239094038	239094188	2:239094038-239094188	ENSG00000264810
chr2	239106423	239106589	2:239106423-239106589	ENSG00000286307,ENSG00000264810,ENSG00000068024
chr2	239109739	239109909	2:239109739-239109909	ENSG00000286307,ENSG00000264810,ENSG00000068024
chr2	239113359	239113509	2:239113359-239113509	ENSG00000286307,ENSG00000068024
chr2	239114239	239114389	2:239114239-239114389	ENSG00000286307
chr2	239143999	239144149	2:239143999-239144149	-
chr2	239157918	239158069	2:239157918-239158069	ENSG00000068024
chr2	239166587	239166737	2:239166587-239166737	-
chr2	239182219	239182369	2:239182219-239182369	ENSG00000287405
chr2	239201599	239201749	2:239201599-239201749	ENSG00000287405
chr2	239208570	239208720	2:239208570-239208720	ENSG00000287405
chr2	239222099	239222269	2:239222099-239222269	ENSG00000287405
chr2	239222374	239222529	2:239222374-239222529	-
chr2	239223069	239223231	2:239223069-239223231	-
chr2	239223659	239223809	2:239223659-239223809	-
chr2	239223919	239224129	2:239223919-239224129	ENSG00000287405
chr2	239226059	239226329	2:239226059-239226329	ENSG00000287405
chr2	239227719	239227869	2:239227719-239227869	-
chr2	239229679	239229829	2:239229679-239229829	-
chr2	239247664	239247814	2:239247664-239247814	-
chr2	239249883	239250033	2:239249883-239250033	-
chr2	239257619	239257769	2:239257619-239257769	-
chr2	239263159	239263309	2:239263159-239263309	-
chr2	239263381	239263531	2:239263381-239263531	-
chr2	239263739	239263889	2:239263739-239263889	-
chr2	239264579	239264729	2:239264579-239264729	-
chr2	239264899	239265049	2:239264899-239265049	-
chr2	239265199	239265409	2:239265199-239265409	-
chr2	239267506	239267688	2:239267506-239267688	-
chr2	239275239	239275429	2:239275239-239275429	-
chr2	239280333	239280483	2:239280333-239280483	-
chr2	239290874	239291024	2:239290874-239291024	-
chr2	239296691	239296870	2:239296691-239296870	ENSG00000265215,ENSG00000068024
chr2	239299540	239299750	2:239299540-239299750	ENSG00000265215,ENSG00000068024
chr2	239304180	239304330	2:239304180-239304330	ENSG00000265215,ENSG00000068024
chr2	239309000	239309270	2:239309000-239309270	ENSG00000265215
chr2	239309337	239309487	2:239309337-239309487	ENSG00000265215
chr2	239317240	239317390	2:239317240-239317390	ENSG00000265215
chr2	239319500	239319650	2:239319500-239319650	ENSG00000265215
chr2	239322900	239323050	2:239322900-239323050	-
chr2	239328342	239328492	2:239328342-239328492	-
chr2	239328820	239328970	2:239328820-239328970	ENSG00000265215
chr2	239331300	239331450	2:239331300-239331450	-
chr2	239348780	239348950	2:239348780-239348950	ENSG00000264292
chr2	239360440	239360610	2:239360440-239360610	ENSG00000264292
chr2	239361370	239361520	2:239361370-239361520	ENSG00000264292
chr2	239370993	239371143	2:239370993-239371143	-
chr2	239394062	239394212	2:239394062-239394212	-
chr2	239397273	239397430	2:239397273-239397430	-
chr2	239398747	239398897	2:239398747-239398897	-
chr2	239399541	239399711	2:239399541-239399711	ENSG00000222020
chr2	239399961	239400150	2:239399961-239400150	ENSG00000222020
chr2	239401141	239401351	2:239401141-239401351	ENSG00000286525,ENSG00000222020,ENSG00000287405,ENSG00000068024
chr2	239401601	239401751	2:239401601-239401751	ENSG00000286525,ENSG00000222020,ENSG00000287405,ENSG00000068024
chr2	239401921	239402071	2:239401921-239402071	ENSG00000222020,ENSG00000068024
chr2	239440841	239440991	2:239440841-239440991	ENSG00000286525
chr2	239441195	239441345	2:239441195-239441345	ENSG00000286525
chr2	239445028	239445178	2:239445028-239445178	ENSG00000286525
chr2	239445381	239445551	2:239445381-239445551	ENSG00000286525
chr2	239445881	239446031	2:239445881-239446031	ENSG00000286525
chr2	239465610	239465760	2:239465610-239465760	-
chr2	239466196	239466351	2:239466196-239466351	-
chr2	239499401	239499551	2:239499401-239499551	ENSG00000288082
chr2	239519181	239519339	2:239519181-239519339	-
chr2	239522061	239522231	2:239522061-239522231	ENSG00000286188,ENSG00000288082
chr2	239523981	239524151	2:239523981-239524151	-
chr2	239532981	239533131	2:239532981-239533131	ENSG00000286188
chr2	239534061	239534211	2:239534061-239534211	ENSG00000286188
chr2	239544281	239544431	2:239544281-239544431	ENSG00000286188
chr2	239561461	239561631	2:239561461-239561631	-
chr2	239569777	239569927	2:239569777-239569927	-
chr2	239574741	239574911	2:239574741-239574911	ENSG00000196758
chr2	239577221	239577371	2:239577221-239577371	ENSG00000196758
chr2	239578021	239578211	2:239578021-239578211	ENSG00000196758
chr2	239578263	239578413	2:239578263-239578413	ENSG00000196758
chr2	239594161	239594331	2:239594161-239594331	-
chr2	239604114	239604264	2:239604114-239604264	-
chr2	239606055	239606205	2:239606055-239606205	-
chr2	239630701	239630851	2:239630701-239630851	ENSG00000227459
chr2	239631021	239631191	2:239631021-239631191	ENSG00000227459
chr2	239637021	239637171	2:239637021-239637171	-
chr2	239644198	239644371	2:239644198-239644371	-
chr2	239661454	239661604	2:239661454-239661604	-
chr2	239697572	239697722	2:239697572-239697722	-
chr2	239716881	239717151	2:239716881-239717151	ENSG00000259889
chr2	239735261	239735429	2:239735261-239735429	ENSG00000259889
chr2	239745581	239745731	2:239745581-239745731	ENSG00000259889
chr2	239751781	239751931	2:239751781-239751931	-
chr2	239756921	239757091	2:239756921-239757091	ENSG00000220256
chr2	239758341	239758491	2:239758341-239758491	ENSG00000220256
chr2	239758621	239758791	2:239758621-239758791	ENSG00000220256
chr2	239763853	239764003	2:239763853-239764003	ENSG00000220256
chr2	239770361	239770511	2:239770361-239770511	-
chr2	239775630	239775791	2:239775630-239775791	-
chr2	239794077	239794227	2:239794077-239794227	ENSG00000220256
chr2	239814621	239814831	2:239814621-239814831	-
chr2	239814952	239815102	2:239814952-239815102	-
chr2	239824401	239824571	2:239824401-239824571	-
chr2	239831083	239831383	2:239831083-239831383	-
chr2	239831401	239831551	2:239831401-239831551	-
chr2	239836661	239836811	2:239836661-239836811	-
chr2	239837063	239837213	2:239837063-239837213	-
chr2	239839361	239839511	2:239839361-239839511	-
chr2	239839641	239839791	2:239839641-239839791	-
chr2	239840141	239840291	2:239840141-239840291	-
chr2	239841382	239841532	2:239841382-239841532	-
chr2	239841881	239842031	2:239841881-239842031	-
chr2	239855972	239856122	2:239855972-239856122	-
chr2	239876393	239876543	2:239876393-239876543	-
chr2	239881738	239881908	2:239881738-239881908	-
chr2	239882358	239882528	2:239882358-239882528	-
chr2	239927418	239927588	2:239927418-239927588	ENSG00000264279
chr2	239934618	239934768	2:239934618-239934768	ENSG00000264279
chr2	239954447	239954628	2:239954447-239954628	ENSG00000264279
chr2	239978498	239978648	2:239978498-239978648	-
chr2	239979338	239979488	2:239979338-239979488	ENSG00000264279
chr2	239991031	239991181	2:239991031-239991181	-
chr2	239991818	239991968	2:239991818-239991968	ENSG00000264279,ENSG00000130414
chr2	240013478	240013628	2:240013478-240013628	-
chr2	240014123	240014273	2:240014123-240014273	-
chr2	240014418	240014568	2:240014418-240014568	-
chr2	240014778	240014928	2:240014778-240014928	-
chr2	240015118	240015268	2:240015118-240015268	-
chr2	240015618	240015768	2:240015618-240015768	-
chr2	240016178	240016328	2:240016178-240016328	-
chr2	240016698	240016848	2:240016698-240016848	-
chr2	240017498	240017648	2:240017498-240017648	-
chr2	240017898	240018048	2:240017898-240018048	-
chr2	240018978	240019128	2:240018978-240019128	-
chr2	240019899	240020049	2:240019899-240020049	-
chr2	240020138	240020288	2:240020138-240020288	-
chr2	240020519	240020669	2:240020519-240020669	-
chr2	240021598	240021748	2:240021598-240021748	ENSG00000178586,ENSG00000182083,ENSG00000130414
chr2	240024818	240025008	2:240024818-240025008	ENSG00000130414
chr2	240025318	240025468	2:240025318-240025468	ENSG00000178586,ENSG00000182083,ENSG00000130414
chr2	240061118	240061268	2:240061118-240061268	ENSG00000178602,ENSG00000231278,ENSG00000178586
chr2	240095898	240096104	2:240095898-240096104	ENSG00000213048,ENSG00000231278
chr2	240096258	240096408	2:240096258-240096408	ENSG00000213048,ENSG00000231278
chr2	240111338	240111556	2:240111338-240111556	ENSG00000213048,ENSG00000231278
chr2	240136258	240136428	2:240136258-240136428	ENSG00000286325,ENSG00000178602,ENSG00000172428,ENSG00000231278,ENSG00000178586
chr2	240143878	240144028	2:240143878-240144028	ENSG00000178602,ENSG00000172428,ENSG00000231278,ENSG00000178586
chr2	240150318	240150468	2:240150318-240150468	ENSG00000286183,ENSG00000286325,ENSG00000178602,ENSG00000231278,ENSG00000178586
chr2	240170458	240170626	2:240170458-240170626	ENSG00000286183,ENSG00000286325
chr2	240200735	240200885	2:240200735-240200885	ENSG00000286183,ENSG00000286325
chr2	240220498	240220648	2:240220498-240220648	ENSG00000286183,ENSG00000286325
chr2	240224778	240224959	2:240224778-240224959	ENSG00000286183
chr2	240233018	240233168	2:240233018-240233168	ENSG00000276366,ENSG00000286183,ENSG00000286325
chr2	240233358	240233548	2:240233358-240233548	ENSG00000276366,ENSG00000286183,ENSG00000286325
chr2	240233718	240233868	2:240233718-240233868	ENSG00000276366,ENSG00000286183,ENSG00000286325
chr2	240236661	240236844	2:240236661-240236844	-
chr2	240247958	240248258	2:240247958-240248258	-
chr2	240249506	240249656	2:240249506-240249656	-
chr2	240249931	240250081	2:240249931-240250081	ENSG00000227479
chr2	240251198	240251368	2:240251198-240251368	ENSG00000276366,ENSG00000227479,ENSG00000286183,ENSG00000286325
chr2	240251618	240251768	2:240251618-240251768	ENSG00000276366,ENSG00000227479,ENSG00000286183,ENSG00000286325
chr2	240256018	240256188	2:240256018-240256188	ENSG00000276366,ENSG00000227479
chr2	240256418	240256568	2:240256418-240256568	ENSG00000276366,ENSG00000227479
chr2	240259284	240259448	2:240259284-240259448	ENSG00000276366,ENSG00000227479
chr2	240259680	240259830	2:240259680-240259830	ENSG00000276366,ENSG00000227479
chr2	240319898	240320048	2:240319898-240320048	ENSG00000276366
chr2	240320338	240320528	2:240320338-240320528	ENSG00000276366
chr2	240322578	240322748	2:240322578-240322748	ENSG00000276366
chr2	240351218	240351468	2:240351218-240351468	-
chr2	240370218	240370368	2:240370218-240370368	ENSG00000276366
chr2	240371557	240371707	2:240371557-240371707	-
chr2	240374358	240374508	2:240374358-240374508	-
chr2	240386538	240386688	2:240386538-240386688	-
chr2	240387738	240387888	2:240387738-240387888	-
chr2	240398363	240398513	2:240398363-240398513	-
chr2	240403568	240403718	2:240403568-240403718	-
chr2	240426958	240427128	2:240426958-240427128	-
chr2	240434078	240434248	2:240434078-240434248	-
chr2	240434680	240434830	2:240434680-240434830	-
chr2	240435198	240435368	2:240435198-240435368	ENSG00000218416,ENSG00000063660,ENSG00000276366,ENSG00000286183
chr2	240435578	240435768	2:240435578-240435768	ENSG00000218416,ENSG00000063660,ENSG00000276366,ENSG00000286183
chr2	240436298	240436448	2:240436298-240436448	ENSG00000063660
chr2	240436716	240436868	2:240436716-240436868	ENSG00000063660
chr2	240438338	240438508	2:240438338-240438508	ENSG00000063660
chr2	240452638	240452808	2:240452638-240452808	ENSG00000207611,ENSG00000218416,ENSG00000063660
chr2	240454679	240454829	2:240454679-240454829	ENSG00000207611,ENSG00000218416,ENSG00000063660
chr2	240455978	240456128	2:240455978-240456128	ENSG00000207611,ENSG00000218416,ENSG00000063660
chr2	240458168	240458318	2:240458168-240458318	ENSG00000207611,ENSG00000218416,ENSG00000063660
chr2	240459898	240460048	2:240459898-240460048	ENSG00000207611,ENSG00000218416,ENSG00000063660
chr2	240463779	240463929	2:240463779-240463929	ENSG00000207611,ENSG00000218416,ENSG00000063660
chr2	240464118	240464268	2:240464118-240464268	ENSG00000207611
chr2	240464698	240464848	2:240464698-240464848	ENSG00000207611,ENSG00000218416
chr2	240465038	240465188	2:240465038-240465188	-
chr2	240465698	240465848	2:240465698-240465848	-
chr2	240466178	240466328	2:240466178-240466328	-
chr2	240466618	240466768	2:240466618-240466768	-
chr2	240467238	240467388	2:240467238-240467388	-
chr2	240467438	240467588	2:240467438-240467588	-
chr2	240467858	240468148	2:240467858-240468148	-
chr2	240468438	240468588	2:240468438-240468588	-
chr2	240468693	240468988	2:240468693-240468988	-
chr2	240469418	240469568	2:240469418-240469568	-
chr2	240469698	240469848	2:240469698-240469848	-
chr2	240470038	240470188	2:240470038-240470188	-
chr2	240470318	240470748	2:240470318-240470748	-
chr2	240470778	240470928	2:240470778-240470928	-
chr2	240471105	240471255	2:240471105-240471255	-
chr2	240471938	240472088	2:240471938-240472088	-
chr2	240472138	240472288	2:240472138-240472288	-
chr2	240476598	240476984	2:240476598-240476984	-
chr2	240478484	240478634	2:240478484-240478634	-
chr2	240478978	240479278	2:240478978-240479278	-
chr2	240479598	240479748	2:240479598-240479748	-
chr2	240480246	240480691	2:240480246-240480691	-
chr2	240480838	240480988	2:240480838-240480988	-
chr2	240481758	240481908	2:240481758-240481908	-
chr2	240482218	240482368	2:240482218-240482368	-
chr2	240494308	240494458	2:240494308-240494458	-
chr2	240494578	240494728	2:240494578-240494728	-
chr2	240495097	240495247	2:240495097-240495247	-
chr2	240495717	240495867	2:240495717-240495867	-
chr2	240497127	240497360	2:240497127-240497360	-
chr2	240498118	240498268	2:240498118-240498268	-
chr2	240498278	240498428	2:240498278-240498428	-
chr2	240498518	240498668	2:240498518-240498668	-
chr2	240499058	240499208	2:240499058-240499208	-
chr2	240499678	240499828	2:240499678-240499828	-
chr2	240500013	240500163	2:240500013-240500163	-
chr2	240500298	240500448	2:240500298-240500448	-
chr2	240500858	240501008	2:240500858-240501008	-
chr2	240501618	240501768	2:240501618-240501768	-
chr2	240501938	240502088	2:240501938-240502088	-
chr2	240502138	240502288	2:240502138-240502288	-
chr2	240506578	240506728	2:240506578-240506728	-
chr2	240507885	240508035	2:240507885-240508035	-
chr2	240513978	240514128	2:240513978-240514128	ENSG00000184945,ENSG00000274977
chr2	240519738	240519888	2:240519738-240519888	-
chr2	240553078	240553228	2:240553078-240553228	ENSG00000287049
chr2	240553398	240553548	2:240553398-240553548	ENSG00000287049
chr2	240554017	240554317	2:240554017-240554317	ENSG00000287049
chr2	240554832	240554982	2:240554832-240554982	ENSG00000287049
chr2	240555238	240555388	2:240555238-240555388	ENSG00000287049
chr2	240555780	240555930	2:240555780-240555930	-
chr2	240555978	240556128	2:240555978-240556128	-
chr2	240556298	240556448	2:240556298-240556448	ENSG00000287049
chr2	240556858	240557008	2:240556858-240557008	ENSG00000287049
chr2	240557338	240557488	2:240557338-240557488	ENSG00000287049
chr2	240557938	240558088	2:240557938-240558088	ENSG00000188542,ENSG00000287049,ENSG00000144504
chr2	240558478	240558628	2:240558478-240558628	ENSG00000287049
chr2	240559178	240559328	2:240559178-240559328	ENSG00000287049
chr2	240559658	240559808	2:240559658-240559808	ENSG00000287049
chr2	240560238	240560388	2:240560238-240560388	ENSG00000142327,ENSG00000188542,ENSG00000287049,ENSG00000144504
chr2	240561098	240561248	2:240561098-240561248	ENSG00000260942,ENSG00000142327,ENSG00000188542,ENSG00000287049,ENSG00000144504
chr2	240561758	240561908	2:240561758-240561908	ENSG00000188542,ENSG00000287049,ENSG00000144504
chr2	240564978	240565148	2:240564978-240565148	ENSG00000142327,ENSG00000188542
chr2	240565818	240565988	2:240565818-240565988	ENSG00000142327,ENSG00000188542,ENSG00000144504
chr2	240566558	240566708	2:240566558-240566708	ENSG00000142327,ENSG00000188542,ENSG00000144504
chr2	240567606	240567756	2:240567606-240567756	-
chr2	240567838	240568008	2:240567838-240568008	ENSG00000142327,ENSG00000188542
chr2	240568038	240568188	2:240568038-240568188	-
chr2	240568358	240568528	2:240568358-240568528	ENSG00000142327,ENSG00000188542,ENSG00000144504
chr2	240568698	240568848	2:240568698-240568848	ENSG00000142327,ENSG00000188542,ENSG00000144504
chr2	240568958	240569108	2:240568958-240569108	ENSG00000142327,ENSG00000188542
chr2	240569358	240569508	2:240569358-240569508	-
chr2	240569998	240570148	2:240569998-240570148	ENSG00000142327
chr2	240579858	240580028	2:240579858-240580028	ENSG00000142327
chr2	240580178	240580328	2:240580178-240580328	ENSG00000142330,ENSG00000260942,ENSG00000142327
chr2	240586278	240586428	2:240586278-240586428	ENSG00000142330,ENSG00000260942
chr2	240586598	240586748	2:240586598-240586748	ENSG00000274977,ENSG00000178623,ENSG00000142330,ENSG00000260942,ENSG00000142327
chr2	240587238	240587388	2:240587238-240587388	ENSG00000142330,ENSG00000260942
chr2	240604438	240604588	2:240604438-240604588	ENSG00000178623,ENSG00000142330
chr2	240605318	240605468	2:240605318-240605468	ENSG00000178623
chr2	240605578	240605728	2:240605578-240605728	ENSG00000178623
chr2	240625078	240625228	2:240625078-240625228	ENSG00000178623
chr2	240626958	240627108	2:240626958-240627108	ENSG00000178623
chr2	240641058	240641208	2:240641058-240641208	ENSG00000274977
chr2	240674616	240674766	2:240674616-240674766	ENSG00000276949,ENSG00000185176
chr2	240674786	240674936	2:240674786-240674936	ENSG00000276949,ENSG00000185176
chr2	240685838	240685988	2:240685838-240685988	ENSG00000185176,ENSG00000219159,ENSG00000184945,ENSG00000274977
chr2	240686138	240686308	2:240686138-240686308	ENSG00000185176,ENSG00000219159,ENSG00000184945,ENSG00000274977
chr2	240711900	240712113	2:240711900-240712113	ENSG00000274977
chr2	240728958	240729110	2:240728958-240729110	ENSG00000130294
chr2	240737577	240737825	2:240737577-240737825	-
chr2	240749678	240749828	2:240749678-240749828	ENSG00000130294
chr2	240776094	240776244	2:240776094-240776244	ENSG00000130294
chr2	240780294	240780444	2:240780294-240780444	ENSG00000130294
chr2	240786652	240786802	2:240786652-240786802	ENSG00000130294
chr2	240792178	240792428	2:240792178-240792428	ENSG00000130294
chr2	240794418	240794618	2:240794418-240794618	-
chr2	240818978	240819128	2:240818978-240819128	ENSG00000130294
chr2	240819218	240819380	2:240819218-240819380	ENSG00000130294
chr2	240819578	240819728	2:240819578-240819728	ENSG00000130294
chr2	240820218	240820388	2:240820218-240820388	ENSG00000130294
chr2	240820678	240820829	2:240820678-240820829	ENSG00000130294
chr2	240821038	240821188	2:240821038-240821188	ENSG00000130294
chr2	240832418	240832588	2:240832418-240832588	ENSG00000130294
chr2	240836778	240836928	2:240836778-240836928	-
chr2	240840558	240840708	2:240840558-240840708	-
chr2	240851318	240851468	2:240851318-240851468	-
chr2	240857498	240857648	2:240857498-240857648	-
chr2	240868378	240868548	2:240868378-240868548	ENSG00000172482
chr2	240868648	240868798	2:240868648-240868798	ENSG00000172482
chr2	240874158	240874328	2:240874158-240874328	ENSG00000172482
chr2	240876538	240876708	2:240876538-240876708	ENSG00000172482
chr2	240889578	240889728	2:240889578-240889728	ENSG00000172478
chr2	240889930	240890080	2:240889930-240890080	ENSG00000172478
chr2	240893658	240893808	2:240893658-240893808	ENSG00000172478,ENSG00000226321
chr2	240896098	240896268	2:240896098-240896268	ENSG00000172478,ENSG00000226321
chr2	240896898	240897088	2:240896898-240897088	ENSG00000172478,ENSG00000226321
chr2	240902678	240902848	2:240902678-240902848	ENSG00000172478,ENSG00000226321
chr2	240914478	240914628	2:240914478-240914628	ENSG00000226321
chr2	240916180	240916330	2:240916180-240916330	-
chr2	240916658	240916808	2:240916658-240916808	ENSG00000226321
chr2	240919818	240919968	2:240919818-240919968	-
chr2	240920178	240920328	2:240920178-240920328	-
chr2	240920838	240920988	2:240920838-240920988	-
chr2	240921078	240921228	2:240921078-240921228	-
chr2	240921456	240921608	2:240921456-240921608	ENSG00000226321
chr2	240926781	240926931	2:240926781-240926931	ENSG00000226321
chr2	240957778	240957948	2:240957778-240957948	ENSG00000233392
chr2	240960598	240960768	2:240960598-240960768	ENSG00000233392
chr2	240961058	240961248	2:240961058-240961248	ENSG00000233392
chr2	240961665	240961815	2:240961665-240961815	ENSG00000233392
chr2	240962058	240962208	2:240962058-240962208	ENSG00000233392
chr2	240962378	240962532	2:240962378-240962532	ENSG00000233392
chr2	240962628	240962778	2:240962628-240962778	ENSG00000233392
chr2	240983458	240983608	2:240983458-240983608	ENSG00000223991
chr2	240987198	240987348	2:240987198-240987348	ENSG00000223991
chr2	240989874	240990048	2:240989874-240990048	ENSG00000223991
chr2	240991878	240992028	2:240991878-240992028	ENSG00000223991,ENSG00000162804
chr2	240998498	240998668	2:240998498-240998668	ENSG00000223991,ENSG00000162804,ENSG00000229996
chr2	240999078	240999228	2:240999078-240999228	ENSG00000162804
chr2	241002778	241002928	2:241002778-241002928	-
chr2	241003565	241003715	2:241003565-241003715	-
chr2	241008038	241008188	2:241008038-241008188	ENSG00000229996
chr2	241009918	241010148	2:241009918-241010148	ENSG00000229996
chr2	241010305	241010455	2:241010305-241010455	ENSG00000229996
chr2	241010888	241011038	2:241010888-241011038	ENSG00000229996
chr2	241011398	241011548	2:241011398-241011548	ENSG00000229996
chr2	241011778	241011928	2:241011778-241011928	ENSG00000229996
chr2	241014867	241015017	2:241014867-241015017	ENSG00000229996
chr2	241036398	241036548	2:241036398-241036548	ENSG00000162804
chr2	241048305	241048455	2:241048305-241048455	ENSG00000162804
chr2	241049898	241050068	2:241049898-241050068	ENSG00000162804
chr2	241050418	241050568	2:241050418-241050568	-
chr2	241050738	241050888	2:241050738-241050888	-
chr2	241061356	241061506	2:241061356-241061506	ENSG00000162804,ENSG00000225521
chr2	241064058	241064268	2:241064058-241064268	ENSG00000162804,ENSG00000225521
chr2	241067119	241067270	2:241067119-241067270	ENSG00000162804,ENSG00000225521
chr2	241078520	241078670	2:241078520-241078670	ENSG00000162804,ENSG00000225521,ENSG00000235861
chr2	241101380	241101530	2:241101380-241101530	ENSG00000122085,ENSG00000235861
chr2	241102300	241102470	2:241102300-241102470	ENSG00000122085,ENSG00000115687,ENSG00000235861
chr2	241135840	241136010	2:241135840-241136010	ENSG00000115687,ENSG00000235861
chr2	241148960	241149110	2:241148960-241149110	ENSG00000115687,ENSG00000115685
chr2	241149460	241149610	2:241149460-241149610	ENSG00000122085,ENSG00000115687,ENSG00000235861,ENSG00000115685
chr2	241150340	241150490	2:241150340-241150490	ENSG00000122085,ENSG00000115687,ENSG00000235861,ENSG00000115685
chr2	241161700	241161870	2:241161700-241161870	ENSG00000115685
chr2	241187625	241187775	2:241187625-241187775	ENSG00000146205
chr2	241188414	241188564	2:241188414-241188564	ENSG00000146205
chr2	241189560	241189860	2:241189560-241189860	ENSG00000146205
chr2	241217400	241217550	2:241217400-241217550	ENSG00000146205
chr2	241217740	241217910	2:241217740-241217910	ENSG00000146205
chr2	241218220	241218390	2:241218220-241218390	ENSG00000146205
chr2	241224180	241224330	2:241224180-241224330	ENSG00000146205
chr2	241259811	241259961	2:241259811-241259961	-
chr2	241261660	241261810	2:241261660-241261810	-
chr2	241262140	241262290	2:241262140-241262290	-
chr2	241262620	241262770	2:241262620-241262770	-
chr2	241263040	241263190	2:241263040-241263190	-
chr2	241263813	241264113	2:241263813-241264113	-
chr2	241264420	241264570	2:241264420-241264570	-
chr2	241264960	241265110	2:241264960-241265110	-
chr2	241265740	241265890	2:241265740-241265890	-
chr2	241266320	241266470	2:241266320-241266470	-
chr2	241269080	241269271	2:241269080-241269271	ENSG00000115677
chr2	241270710	241270860	2:241270710-241270860	-
chr2	241271920	241272070	2:241271920-241272070	ENSG00000115677
chr2	241272380	241272570	2:241272380-241272570	ENSG00000115677
chr2	241272780	241272950	2:241272780-241272950	ENSG00000115677
chr2	241273405	241273555	2:241273405-241273555	-
chr2	241274245	241274395	2:241274245-241274395	ENSG00000115677
chr2	241279571	241279749	2:241279571-241279749	ENSG00000115677
chr2	241285360	241285550	2:241285360-241285550	-
chr2	241303100	241303250	2:241303100-241303250	-
chr2	241313745	241313895	2:241313745-241313895	-
chr2	241315200	241315350	2:241315200-241315350	ENSG00000115677,ENSG00000168385,ENSG00000286588
chr2	241315700	241315850	2:241315700-241315850	ENSG00000115677,ENSG00000168385,ENSG00000286588
chr2	241316080	241316230	2:241316080-241316230	ENSG00000115677,ENSG00000168385,ENSG00000286588
chr2	241316820	241316970	2:241316820-241316970	-
chr2	241317595	241317745	2:241317595-241317745	-
chr2	241340929	241341079	2:241340929-241341079	-
chr2	241350860	241351010	2:241350860-241351010	ENSG00000223374
chr2	241351480	241351650	2:241351480-241351650	ENSG00000223374
chr2	241351820	241351970	2:241351820-241351970	ENSG00000286588,ENSG00000223374
chr2	241355000	241355190	2:241355000-241355190	ENSG00000223374,ENSG00000006607
chr2	241355444	241355594	2:241355444-241355594	ENSG00000223374,ENSG00000006607,ENSG00000288080
chr2	241356000	241356150	2:241356000-241356150	ENSG00000115677,ENSG00000168385,ENSG00000286588,ENSG00000223374,ENSG00000006607,ENSG00000288080,ENSG00000263752,ENSG00000224232
chr2	241357637	241357787	2:241357637-241357787	-
chr2	241359880	241360030	2:241359880-241360030	ENSG00000223374,ENSG00000006607
chr2	241374740	241374890	2:241374740-241374890	ENSG00000006607,ENSG00000288080
chr2	241392200	241392350	2:241392200-241392350	-
chr2	241410753	241410903	2:241410753-241410903	-
chr2	241412220	241412370	2:241412220-241412370	-
chr2	241432942	241433092	2:241432942-241433092	-
chr2	241443925	241444075	2:241443925-241444075	ENSG00000263752,ENSG00000224232
chr2	241507444	241507594	2:241507444-241507594	ENSG00000115694
chr2	241507640	241507810	2:241507640-241507810	ENSG00000115694
chr2	241508060	241508230	2:241508060-241508230	ENSG00000263752,ENSG00000224232,ENSG00000115694
chr2	241508640	241508790	2:241508640-241508790	ENSG00000263752,ENSG00000224232,ENSG00000115694
chr2	241509265	241509415	2:241509265-241509415	ENSG00000115694
chr2	241541140	241541310	2:241541140-241541310	-
chr2	241541920	241542070	2:241541920-241542070	-
chr2	241542420	241542570	2:241542420-241542570	-
chr2	241542800	241543250	2:241542800-241543250	-
chr2	241543340	241543490	2:241543340-241543490	-
chr2	241544000	241544170	2:241544000-241544170	-
chr2	241544680	241544830	2:241544680-241544830	-
chr2	241545160	241545310	2:241545160-241545310	-
chr2	241545560	241545710	2:241545560-241545710	-
chr2	241545760	241545910	2:241545760-241545910	-
chr2	241546500	241546650	2:241546500-241546650	-
chr2	241546760	241546970	2:241546760-241546970	ENSG00000176720
chr2	241547300	241547510	2:241547300-241547510	ENSG00000176720
chr2	241547900	241548050	2:241547900-241548050	-
chr2	241548140	241548459	2:241548140-241548459	-
chr2	241548460	241548610	2:241548460-241548610	-
chr2	241548880	241549030	2:241548880-241549030	-
chr2	241549180	241549330	2:241549180-241549330	-
chr2	241549503	241549653	2:241549503-241549653	-
chr2	241558620	241558790	2:241558620-241558790	ENSG00000234235,ENSG00000176720
chr2	241559100	241559276	2:241559100-241559276	ENSG00000234235,ENSG00000176720
chr2	241559520	241559690	2:241559520-241559690	ENSG00000234235,ENSG00000176720
chr2	241561960	241562110	2:241561960-241562110	ENSG00000263752,ENSG00000224232,ENSG00000234235,ENSG00000176720,ENSG00000207186,ENSG00000273113
chr2	241564083	241564233	2:241564083-241564233	ENSG00000234235,ENSG00000176720
chr2	241564260	241564410	2:241564260-241564410	ENSG00000234235,ENSG00000176720
chr2	241564780	241564950	2:241564780-241564950	ENSG00000234235,ENSG00000176720
chr2	241570009	241570159	2:241570009-241570159	ENSG00000207186,ENSG00000273113
chr2	241577600	241577790	2:241577600-241577790	ENSG00000207186,ENSG00000273113
chr2	241584600	241584750	2:241584600-241584750	ENSG00000207186,ENSG00000273113
chr2	241595720	241595890	2:241595720-241595890	ENSG00000176946
chr2	241598600	241598761	2:241598600-241598761	ENSG00000176946
chr2	241609860	241610010	2:241609860-241610010	ENSG00000176946
chr2	241610320	241610490	2:241610320-241610490	ENSG00000263752,ENSG00000224232,ENSG00000168397,ENSG00000176946
chr2	241616885	241617035	2:241616885-241617035	ENSG00000176946
chr2	241617406	241617610	2:241617406-241617610	ENSG00000176946
chr2	241636620	241636790	2:241636620-241636790	ENSG00000168397,ENSG00000176946
chr2	241637060	241637350	2:241637060-241637350	ENSG00000168397,ENSG00000176946
chr2	241637560	241637710	2:241637560-241637710	ENSG00000168397,ENSG00000176946
chr2	241637940	241638110	2:241637940-241638110	ENSG00000168397,ENSG00000176946
chr2	241639357	241639507	2:241639357-241639507	ENSG00000168397
chr2	241653500	241653690	2:241653500-241653690	-
chr2	241659400	241659550	2:241659400-241659550	ENSG00000168397
chr2	241665540	241665710	2:241665540-241665710	ENSG00000168397
chr2	241666680	241666830	2:241666680-241666830	ENSG00000168397
chr2	241676714	241676864	2:241676714-241676864	-
chr2	241677387	241677537	2:241677387-241677537	-
chr2	241680960	241681130	2:241680960-241681130	ENSG00000271153,ENSG00000168393
chr2	241681691	241681841	2:241681691-241681841	ENSG00000271153
chr2	241683540	241683690	2:241683540-241683690	ENSG00000271153
chr2	241684381	241684531	2:241684381-241684531	ENSG00000271153
chr2	241685590	241685890	2:241685590-241685890	-
chr2	241685939	241686089	2:241685939-241686089	-
chr2	241686840	241686990	2:241686840-241686990	ENSG00000168395,ENSG00000168393,ENSG00000168397
chr2	241687180	241687330	2:241687180-241687330	ENSG00000168395,ENSG00000168393
chr2	241692560	241692715	2:241692560-241692715	ENSG00000168393
chr2	241701320	241701490	2:241701320-241701490	ENSG00000168395,ENSG00000168393
chr2	241701900	241702050	2:241701900-241702050	ENSG00000180902,ENSG00000235351,ENSG00000168395,ENSG00000168393
chr2	241702340	241702490	2:241702340-241702490	ENSG00000168395,ENSG00000168393
chr2	241702600	241702750	2:241702600-241702750	ENSG00000168395,ENSG00000168393
chr2	241703164	241703314	2:241703164-241703314	-
chr2	241732619	241732779	2:241732619-241732779	ENSG00000180902,ENSG00000235351
chr2	241734111	241734261	2:241734111-241734261	ENSG00000235351
chr2	241734480	241734630	2:241734480-241734630	ENSG00000234793,ENSG00000215692,ENSG00000180902,ENSG00000235351,ENSG00000168395
chr2	241734960	241735150	2:241734960-241735150	ENSG00000215692,ENSG00000180902
chr2	241735460	241735630	2:241735460-241735630	ENSG00000234793,ENSG00000215692,ENSG00000180902
chr2	241759198	241759370	2:241759198-241759370	ENSG00000234793,ENSG00000180902
chr2	241764300	241764450	2:241764300-241764450	ENSG00000234793
chr2	241770600	241770770	2:241770600-241770770	ENSG00000154252,ENSG00000234793
chr2	241771441	241771670	2:241771441-241771670	ENSG00000154252,ENSG00000234793
chr2	241774940	241775090	2:241774940-241775090	ENSG00000154252
chr2	241791500	241791650	2:241791500-241791650	-
chr2	241795460	241795610	2:241795460-241795610	ENSG00000215023
chr2	241796320	241796470	2:241796320-241796470	ENSG00000215023
chr2	241796695	241796995	2:241796695-241796995	ENSG00000215023
chr2	241798120	241798270	2:241798120-241798270	ENSG00000215023
chr2	241798877	241799027	2:241798877-241799027	ENSG00000215023
chr2	241799204	241799354	2:241799204-241799354	ENSG00000215023
chr2	241799620	241799770	2:241799620-241799770	ENSG00000215023
chr2	241800020	241800170	2:241800020-241800170	ENSG00000215023
chr2	241801640	241801790	2:241801640-241801790	ENSG00000215023
chr2	241802080	241802230	2:241802080-241802230	ENSG00000204099,ENSG00000215023
chr2	241802340	241802490	2:241802340-241802490	ENSG00000215023
chr2	241802640	241802790	2:241802640-241802790	ENSG00000215023
chr2	241802920	241803070	2:241802920-241803070	ENSG00000215023
chr2	241803195	241803345	2:241803195-241803345	ENSG00000215023
chr2	241803660	241803810	2:241803660-241803810	ENSG00000204099,ENSG00000215023
chr2	241803920	241804130	2:241803920-241804130	ENSG00000204099,ENSG00000215023
chr2	241804780	241804930	2:241804780-241804930	ENSG00000215023
chr2	241808180	241808390	2:241808180-241808390	ENSG00000204099,ENSG00000224272,ENSG00000215023
chr2	241808740	241808890	2:241808740-241808890	ENSG00000204099,ENSG00000224272,ENSG00000215023
chr2	241809036	241809190	2:241809036-241809190	ENSG00000204099,ENSG00000224272,ENSG00000215023
chr2	241809560	241809710	2:241809560-241809710	ENSG00000204099,ENSG00000224272
chr2	241810080	241810230	2:241810080-241810230	ENSG00000204099,ENSG00000224272
chr2	241810400	241810550	2:241810400-241810550	ENSG00000204099,ENSG00000224272
chr2	241810943	241811093	2:241810943-241811093	ENSG00000204099,ENSG00000224272
chr2	241811100	241811250	2:241811100-241811250	ENSG00000204099,ENSG00000224272
chr2	241811660	241811810	2:241811660-241811810	ENSG00000204099,ENSG00000224272
chr2	241812280	241812430	2:241812280-241812430	ENSG00000204099,ENSG00000224272
chr2	241812717	241812867	2:241812717-241812867	ENSG00000204099,ENSG00000224272
chr2	241813077	241813227	2:241813077-241813227	ENSG00000204099,ENSG00000224272
chr2	241814001	241814151	2:241814001-241814151	ENSG00000204099,ENSG00000224272
chr2	241820878	241821028	2:241820878-241821028	-
chr2	241841974	241842274	2:241841974-241842274	ENSG00000235151
chr2	241842763	241842913	2:241842763-241842913	ENSG00000235151
chr2	241843466	241843616	2:241843466-241843616	ENSG00000235151
chr2	241844223	241844373	2:241844223-241844373	ENSG00000188011,ENSG00000188389,ENSG00000235151
chr2	241844903	241845053	2:241844903-241845053	ENSG00000235151
chr2	241845183	241845333	2:241845183-241845333	ENSG00000188389,ENSG00000235151
chr2	241849441	241849591	2:241849441-241849591	ENSG00000188389,ENSG00000235151
chr2	241858752	241858960	2:241858752-241858960	ENSG00000188389
chr2	241859478	241859628	2:241859478-241859628	ENSG00000188011,ENSG00000188389
chr2	241866543	241866693	2:241866543-241866693	ENSG00000188011,ENSG00000188389
chr2	241878104	241878274	2:241878104-241878274	ENSG00000188011,ENSG00000233806
chr2	241881284	241881434	2:241881284-241881434	ENSG00000233806
chr2	241881684	241881854	2:241881684-241881854	ENSG00000188011,ENSG00000233806,ENSG00000224160,ENSG00000244528,ENSG00000188389
chr2	241882344	241882494	2:241882344-241882494	ENSG00000233806
chr2	241883064	241883214	2:241883064-241883214	ENSG00000233806
chr2	241892770	241892920	2:241892770-241892920	ENSG00000216921
chr2	241896344	241896514	2:241896344-241896514	ENSG00000216921
chr2	241899529	241899714	2:241899529-241899714	ENSG00000216921
chr2	241901884	241902054	2:241901884-241902054	ENSG00000216921
chr2	241922936	241923094	2:241922936-241923094	-
chr2	241932964	241933114	2:241932964-241933114	ENSG00000233806
chr2	241933284	241933454	2:241933284-241933454	ENSG00000233806
chr2	241933664	241933874	2:241933664-241933874	ENSG00000233806
chr2	241935384	241935574	2:241935384-241935574	ENSG00000233806
chr2	241950904	241951054	2:241950904-241951054	ENSG00000280119,ENSG00000224160,ENSG00000244528
chr2	241964224	241964434	2:241964224-241964434	ENSG00000237940,ENSG00000280119
chr2	241965964	241966114	2:241965964-241966114	ENSG00000237940,ENSG00000280119,ENSG00000224160,ENSG00000244528
chr2	241976028	241976178	2:241976028-241976178	ENSG00000237940,ENSG00000280119
chr2	241980275	241980425	2:241980275-241980425	ENSG00000280119
chr2	241987297	241987447	2:241987297-241987447	ENSG00000280119
chr2	242020684	242020834	2:242020684-242020834	ENSG00000280119,ENSG00000226423,ENSG00000287971,ENSG00000224160,ENSG00000244528
chr2	242038650	242038813	2:242038650-242038813	ENSG00000280119,ENSG00000226423,ENSG00000287971
chr2	242060584	242060734	2:242060584-242060734	ENSG00000280119,ENSG00000287971,ENSG00000224160,ENSG00000244528
chr2	242070159	242070315	2:242070159-242070315	ENSG00000232002,ENSG00000224160,ENSG00000244528,ENSG00000271153
chr2	242080844	242081014	2:242080844-242081014	ENSG00000232002,ENSG00000261186,ENSG00000220804,ENSG00000224160,ENSG00000244528
chr2	242085965	242086115	2:242085965-242086115	ENSG00000232002,ENSG00000261186,ENSG00000220804,ENSG00000224160,ENSG00000244528
chr2	242088544	242088694	2:242088544-242088694	ENSG00000280119,ENSG00000232002,ENSG00000261186,ENSG00000220804,ENSG00000224160,ENSG00000244528
chr2	242089004	242089154	2:242089004-242089154	ENSG00000232002,ENSG00000261186,ENSG00000220804,ENSG00000224160,ENSG00000244528
chr2	242098646	242098796	2:242098646-242098796	ENSG00000224160,ENSG00000244528
chr2	242183180	242183350	2:242183180-242183350	-
chr2	242182944	242183094	2:242182944-242183094	-
chr2	242182183	242182333	2:242182183-242182333	-
chr20	209054	209224	20:209054-209224	ENSG00000178591,ENSG00000125788,ENSG00000088782,ENSG00000185982,ENSG00000125903
chr20	210919	211083	20:210919-211083	ENSG00000125788,ENSG00000088782,ENSG00000185982,ENSG00000125903
chr20	219614	219764	20:219614-219764	ENSG00000178591,ENSG00000125788,ENSG00000088782,ENSG00000185982,ENSG00000125903
chr20	236014	236184	20:236014-236184	ENSG00000178591,ENSG00000125788,ENSG00000088782,ENSG00000125903
chr20	259102	259252	20:259102-259252	ENSG00000186458
chr20	267034	267184	20:267034-267184	ENSG00000178591,ENSG00000125788,ENSG00000088782,ENSG00000185982,ENSG00000125903,ENSG00000186458,ENSG00000272874
chr20	279372	279522	20:279372-279522	-
chr20	290394	290544	20:290394-290544	ENSG00000178591,ENSG00000125788,ENSG00000185982,ENSG00000196476,ENSG00000247315
chr20	290674	290844	20:290674-290844	ENSG00000178591,ENSG00000125788,ENSG00000185982,ENSG00000196476,ENSG00000247315
chr20	291233	291383	20:291233-291383	ENSG00000196476,ENSG00000247315
chr20	297314	297504	20:297314-297504	ENSG00000178591,ENSG00000088782,ENSG00000196476,ENSG00000247315
chr20	297874	298024	20:297874-298024	ENSG00000196476
chr20	298171	298381	20:298171-298381	ENSG00000196476,ENSG00000247315
chr20	298591	298761	20:298591-298761	ENSG00000196476,ENSG00000247315
chr20	300640	300790	20:300640-300790	ENSG00000247315
chr20	301191	301341	20:301191-301341	ENSG00000247315
chr20	309491	309701	20:309491-309701	ENSG00000286158
chr20	310011	310161	20:310011-310161	ENSG00000286158
chr20	310491	310641	20:310491-310641	ENSG00000178591,ENSG00000125788,ENSG00000088782,ENSG00000185982,ENSG00000125903,ENSG00000186458,ENSG00000196476,ENSG00000247315,ENSG00000286158,ENSG00000225377,ENSG00000177732
chr20	323611	323761	20:323611-323761	-
chr20	324471	324641	20:324471-324641	ENSG00000178591,ENSG00000125788,ENSG00000088782,ENSG00000185982,ENSG00000286158,ENSG00000225377,ENSG00000177732
chr20	325331	325481	20:325331-325481	ENSG00000178591,ENSG00000125788,ENSG00000088782,ENSG00000185982,ENSG00000125903,ENSG00000186458,ENSG00000225377,ENSG00000177732,ENSG00000125841
chr20	325731	325881	20:325731-325881	ENSG00000125788,ENSG00000225377,ENSG00000177732
chr20	326151	326341	20:326151-326341	ENSG00000225377,ENSG00000177732
chr20	326671	326821	20:326671-326821	ENSG00000177732
chr20	327231	327381	20:327231-327381	ENSG00000178591,ENSG00000125788,ENSG00000088782,ENSG00000185982,ENSG00000225377,ENSG00000177732
chr20	327831	327981	20:327831-327981	-
chr20	328091	328241	20:328091-328241	-
chr20	328690	328840	20:328690-328840	-
chr20	329124	329274	20:329124-329274	-
chr20	329891	330041	20:329891-330041	-
chr20	330331	330481	20:330331-330481	-
chr20	330671	330841	20:330671-330841	ENSG00000225377,ENSG00000177732
chr20	341791	341961	20:341791-341961	ENSG00000125841
chr20	346631	346801	20:346631-346801	ENSG00000225377,ENSG00000125841
chr20	347031	347181	20:347031-347181	ENSG00000225377,ENSG00000125841
chr20	347751	347901	20:347751-347901	ENSG00000178591,ENSG00000225377,ENSG00000125841
chr20	348131	348281	20:348131-348281	ENSG00000225377,ENSG00000125841
chr20	353104	353254	20:353104-353254	-
chr20	354591	354741	20:354591-354741	ENSG00000225377,ENSG00000125841
chr20	356373	356523	20:356373-356523	-
chr20	357272	357422	20:357272-357422	-
chr20	360731	360881	20:360731-360881	ENSG00000101255
chr20	362531	362701	20:362531-362701	ENSG00000101255,ENSG00000206797
chr20	363331	363481	20:363331-363481	ENSG00000101255
chr20	363801	363951	20:363801-363951	-
chr20	365021	365171	20:365021-365171	ENSG00000101255
chr20	366151	366301	20:366151-366301	-
chr20	366500	366650	20:366500-366650	-
chr20	370371	370521	20:370371-370521	-
chr20	371091	371241	20:371091-371241	-
chr20	371931	372101	20:371931-372101	ENSG00000101255
chr20	372351	372528	20:372351-372528	-
chr20	372865	373015	20:372865-373015	-
chr20	373611	373761	20:373611-373761	ENSG00000101255
chr20	379983	380133	20:379983-380133	ENSG00000101255
chr20	380711	380881	20:380711-380881	ENSG00000101255
chr20	380971	381121	20:380971-381121	ENSG00000101255
chr20	381911	382061	20:381911-382061	ENSG00000101255
chr20	390429	390589	20:390429-390589	-
chr20	401931	402081	20:401931-402081	ENSG00000125826
chr20	407322	407472	20:407322-407472	ENSG00000125826
chr20	407751	407941	20:407751-407941	ENSG00000125826
chr20	408231	408381	20:408231-408381	ENSG00000125826,ENSG00000125875,ENSG00000206797
chr20	409045	409195	20:409045-409195	ENSG00000125826
chr20	420751	420901	20:420751-420901	ENSG00000125826
chr20	431551	431701	20:431551-431701	ENSG00000206797
chr20	446110	446260	20:446110-446260	ENSG00000206797
chr20	460835	460985	20:460835-460985	ENSG00000125875
chr20	461931	462101	20:461931-462101	ENSG00000125875,ENSG00000206797
chr20	462511	462661	20:462511-462661	ENSG00000125875,ENSG00000206797
chr20	462911	463061	20:462911-463061	ENSG00000125875
chr20	472634	472784	20:472634-472784	-
chr20	479071	479221	20:479071-479221	ENSG00000125875
chr20	495925	496075	20:495925-496075	-
chr20	496091	496321	20:496091-496321	-
chr20	496535	496703	20:496535-496703	-
chr20	504831	504981	20:504831-504981	-
chr20	510591	510801	20:510591-510801	-
chr20	529336	529486	20:529336-529486	-
chr20	531731	531881	20:531731-531881	-
chr20	536071	536221	20:536071-536221	ENSG00000101266
chr20	539971	540141	20:539971-540141	ENSG00000101266
chr20	543071	543281	20:543071-543281	ENSG00000101266
chr20	543731	543881	20:543731-543881	ENSG00000101266
chr20	544031	544201	20:544031-544201	ENSG00000101266
chr20	556051	556201	20:556051-556201	-
chr20	561811	561961	20:561811-561961	-
chr20	568371	568521	20:568371-568521	-
chr20	568691	568841	20:568691-568841	-
chr20	571831	571993	20:571831-571993	-
chr20	574649	574799	20:574649-574799	-
chr20	595684	595834	20:595684-595834	ENSG00000125878
chr20	610231	610401	20:610231-610401	ENSG00000125878
chr20	642511	642661	20:642511-642661	-
chr20	645591	645741	20:645591-645741	ENSG00000271303
chr20	652131	652341	20:652131-652341	ENSG00000271303
chr20	652451	652641	20:652451-652641	ENSG00000271303
chr20	652911	653061	20:652911-653061	ENSG00000271303
chr20	653411	653561	20:653411-653561	ENSG00000125878,ENSG00000271303
chr20	667493	667681	20:667493-667681	-
chr20	672720	672921	20:672720-672921	ENSG00000270299,ENSG00000215397
chr20	675631	675781	20:675631-675781	ENSG00000270299,ENSG00000215397
chr20	688951	689101	20:688951-689101	-
chr20	709517	709681	20:709517-709681	-
chr20	710191	710341	20:710191-710341	-
chr20	727991	728141	20:727991-728141	-
chr20	728451	728621	20:728451-728621	-
chr20	739131	739301	20:739131-739301	-
chr20	750851	751021	20:750851-751021	-
chr20	761091	761261	20:761091-761261	ENSG00000101276
chr20	768511	768732	20:768511-768732	ENSG00000101276
chr20	768751	768941	20:768751-768941	ENSG00000101276
chr20	769939	770101	20:769939-770101	ENSG00000101276
chr20	771880	772030	20:771880-772030	ENSG00000101276
chr20	775912	776062	20:775912-776062	ENSG00000101276
chr20	787954	788104	20:787954-788104	-
chr20	811842	812142	20:811842-812142	-
chr20	816132	816282	20:816132-816282	-
chr20	819092	819242	20:819092-819242	-
chr20	829151	829342	20:829151-829342	ENSG00000125898
chr20	830172	830322	20:830172-830322	ENSG00000125898,ENSG00000101278
chr20	833532	833702	20:833532-833702	ENSG00000125898,ENSG00000101278
chr20	833932	834102	20:833932-834102	ENSG00000125898,ENSG00000101278
chr20	841166	841342	20:841166-841342	ENSG00000125898,ENSG00000101278
chr20	841870	842020	20:841870-842020	ENSG00000125898,ENSG00000101278
chr20	842052	842202	20:842052-842202	ENSG00000125898,ENSG00000101278
chr20	842356	842506	20:842356-842506	ENSG00000125898,ENSG00000101278
chr20	844512	844682	20:844512-844682	ENSG00000125898,ENSG00000101278
chr20	878872	879022	20:878872-879022	-
chr20	885152	885302	20:885152-885302	-
chr20	891272	891442	20:891272-891442	-
chr20	896772	896922	20:896772-896922	-
chr20	916272	916422	20:916272-916422	ENSG00000101280
chr20	924772	924942	20:924772-924942	ENSG00000101280
chr20	933212	933362	20:933212-933362	-
chr20	944872	945022	20:944872-945022	-
chr20	956532	956682	20:956532-956682	-
chr20	973892	974082	20:973892-974082	-
chr20	1002046	1002196	20:1002046-1002196	ENSG00000101282
chr20	1002232	1002382	20:1002232-1002382	ENSG00000101282
chr20	1002978	1003128	20:1002978-1003128	ENSG00000101282
chr20	1005732	1005882	20:1005732-1005882	ENSG00000101282
chr20	1062432	1062622	20:1062432-1062622	-
chr20	1108532	1108702	20:1108532-1108702	ENSG00000125818
chr20	1114196	1114346	20:1114196-1114346	ENSG00000286787,ENSG00000125818
chr20	1118452	1118602	20:1118452-1118602	ENSG00000286787,ENSG00000125818,ENSG00000215388
chr20	1119315	1119465	20:1119315-1119465	ENSG00000286787,ENSG00000125818
chr20	1122572	1122742	20:1122572-1122742	ENSG00000286787,ENSG00000125818
chr20	1150312	1150502	20:1150312-1150502	ENSG00000215388
chr20	1154351	1154541	20:1154351-1154541	ENSG00000215388
chr20	1171611	1171761	20:1171611-1171761	ENSG00000125818,ENSG00000215388,ENSG00000125895,ENSG00000215595
chr20	1177773	1177941	20:1177773-1177941	ENSG00000215388,ENSG00000125895
chr20	1184771	1184921	20:1184771-1184921	ENSG00000215388,ENSG00000125895,ENSG00000274269
chr20	1185111	1185261	20:1185111-1185261	ENSG00000125895,ENSG00000274269,ENSG00000215595
chr20	1185371	1185521	20:1185371-1185521	ENSG00000125895,ENSG00000274269,ENSG00000215595
chr20	1185851	1186001	20:1185851-1186001	ENSG00000215388,ENSG00000125895,ENSG00000274269,ENSG00000215595
chr20	1186811	1186961	20:1186811-1186961	ENSG00000125895,ENSG00000274269,ENSG00000215595
chr20	1187891	1188061	20:1187891-1188061	ENSG00000215388,ENSG00000125895,ENSG00000274269,ENSG00000215595
chr20	1210141	1210291	20:1210141-1210291	ENSG00000215595
chr20	1213031	1213181	20:1213031-1213181	ENSG00000215388,ENSG00000215595
chr20	1225771	1225921	20:1225771-1225921	ENSG00000215595,ENSG00000244588
chr20	1225931	1226121	20:1225931-1226121	ENSG00000215595,ENSG00000244588
chr20	1226551	1226701	20:1226551-1226701	ENSG00000244588
chr20	1266171	1266321	20:1266171-1266321	ENSG00000101298
chr20	1266671	1266841	20:1266671-1266841	ENSG00000101298
chr20	1274607	1274757	20:1274607-1274757	ENSG00000101298
chr20	1275091	1275241	20:1275091-1275241	-
chr20	1291411	1291661	20:1291411-1291661	ENSG00000101298
chr20	1299625	1299775	20:1299625-1299775	ENSG00000101298
chr20	1313611	1313781	20:1313611-1313781	ENSG00000125775,ENSG00000280162,ENSG00000229728
chr20	1322935	1323121	20:1322935-1323121	ENSG00000280162
chr20	1324691	1324841	20:1324691-1324841	ENSG00000280162
chr20	1325271	1325441	20:1325271-1325441	ENSG00000125775,ENSG00000274322,ENSG00000280162,ENSG00000234684,ENSG00000229728,ENSG00000088832,ENSG00000284436
chr20	1325751	1325901	20:1325751-1325901	ENSG00000125775,ENSG00000274322,ENSG00000280162,ENSG00000234684,ENSG00000229728,ENSG00000088832,ENSG00000284436
chr20	1326151	1326341	20:1326151-1326341	ENSG00000125775,ENSG00000280162,ENSG00000234684
chr20	1327371	1327521	20:1327371-1327521	ENSG00000125775,ENSG00000280162,ENSG00000234684
chr20	1328211	1328381	20:1328211-1328381	ENSG00000125775,ENSG00000280162,ENSG00000234684
chr20	1329151	1329321	20:1329151-1329321	ENSG00000125775,ENSG00000280162,ENSG00000234684,ENSG00000229728
chr20	1330211	1330361	20:1330211-1330361	ENSG00000125775,ENSG00000234684,ENSG00000229728
chr20	1341965	1342115	20:1341965-1342115	ENSG00000229728
chr20	1383911	1384194	20:1383911-1384194	ENSG00000229728,ENSG00000088832
chr20	1391831	1391981	20:1391831-1391981	ENSG00000274322,ENSG00000088832,ENSG00000284436
chr20	1393051	1393201	20:1393051-1393201	ENSG00000274322,ENSG00000229728,ENSG00000088832,ENSG00000284436
chr20	1398311	1398481	20:1398311-1398481	ENSG00000274322,ENSG00000088832,ENSG00000284436
chr20	1400051	1400221	20:1400051-1400221	-
chr20	1401555	1401855	20:1401555-1401855	-
chr20	1405831	1405981	20:1405831-1405981	-
chr20	1416071	1416241	20:1416071-1416241	ENSG00000229728
chr20	1423871	1424041	20:1423871-1424041	ENSG00000229728
chr20	1427871	1428021	20:1427871-1428021	-
chr20	1430191	1430381	20:1430191-1430381	-
chr20	1437411	1437561	20:1437411-1437561	ENSG00000229728
chr20	1465870	1466020	20:1465870-1466020	ENSG00000088833
chr20	1466350	1466500	20:1466350-1466500	ENSG00000088833
chr20	1466870	1467020	20:1466870-1467020	ENSG00000229728,ENSG00000088833,ENSG00000196209,ENSG00000252103
chr20	1467350	1467500	20:1467350-1467500	ENSG00000088833
chr20	1467750	1467900	20:1467750-1467900	ENSG00000088833
chr20	1469458	1469758	20:1469458-1469758	-
chr20	1470110	1470280	20:1470110-1470280	ENSG00000088833,ENSG00000196209,ENSG00000252103
chr20	1473623	1473773	20:1473623-1473773	ENSG00000088833
chr20	1475318	1475468	20:1475318-1475468	ENSG00000196209
chr20	1500129	1500297	20:1500129-1500297	ENSG00000196209,ENSG00000252103
chr20	1500589	1500759	20:1500589-1500759	ENSG00000196209
chr20	1503729	1503879	20:1503729-1503879	ENSG00000196209,ENSG00000252103,ENSG00000242348
chr20	1505469	1505619	20:1505469-1505619	ENSG00000252103
chr20	1509324	1509479	20:1509324-1509479	ENSG00000252103
chr20	1560409	1560559	20:1560409-1560559	ENSG00000242324,ENSG00000125900
chr20	1560789	1560939	20:1560789-1560939	ENSG00000242324,ENSG00000125900
chr20	1560969	1561119	20:1560969-1561119	ENSG00000242324,ENSG00000125900
chr20	1561549	1561699	20:1561549-1561699	ENSG00000242324,ENSG00000125900
chr20	1561790	1561940	20:1561790-1561940	ENSG00000242324,ENSG00000125900
chr20	1562089	1562239	20:1562089-1562239	ENSG00000242324,ENSG00000125900
chr20	1562369	1562519	20:1562369-1562519	ENSG00000242324,ENSG00000125900
chr20	1562647	1562947	20:1562647-1562947	ENSG00000242324,ENSG00000125900
chr20	1562969	1563119	20:1562969-1563119	ENSG00000242324,ENSG00000125900
chr20	1563668	1563818	20:1563668-1563818	ENSG00000242324,ENSG00000125900
chr20	1564149	1564299	20:1564149-1564299	ENSG00000242324,ENSG00000125900
chr20	1564389	1564539	20:1564389-1564539	ENSG00000242324,ENSG00000125900
chr20	1564809	1564959	20:1564809-1564959	ENSG00000242324,ENSG00000125900
chr20	1565249	1565399	20:1565249-1565399	ENSG00000101307
chr20	1565609	1565759	20:1565609-1565759	-
chr20	1565949	1566099	20:1565949-1566099	-
chr20	1566429	1566579	20:1566429-1566579	ENSG00000101307
chr20	1566809	1566959	20:1566809-1566959	-
chr20	1567209	1567359	20:1567209-1567359	-
chr20	1567749	1567899	20:1567749-1567899	-
chr20	1568289	1568439	20:1568289-1568439	-
chr20	1569069	1569219	20:1569069-1569219	-
chr20	1569469	1569619	20:1569469-1569619	-
chr20	1570049	1570199	20:1570049-1570199	-
chr20	1570469	1570619	20:1570469-1570619	-
chr20	1570869	1571019	20:1570869-1571019	-
chr20	1571209	1571359	20:1571209-1571359	-
chr20	1571609	1571759	20:1571609-1571759	ENSG00000101307
chr20	1572125	1572275	20:1572125-1572275	-
chr20	1572495	1572645	20:1572495-1572645	-
chr20	1572850	1573000	20:1572850-1573000	-
chr20	1576130	1576280	20:1576130-1576280	-
chr20	1576509	1576659	20:1576509-1576659	-
chr20	1576769	1576919	20:1576769-1576919	-
chr20	1577409	1577559	20:1577409-1577559	ENSG00000260861
chr20	1577989	1578139	20:1577989-1578139	ENSG00000260861
chr20	1578329	1578479	20:1578329-1578479	ENSG00000260861
chr20	1578769	1578919	20:1578769-1578919	ENSG00000260861
chr20	1579269	1579419	20:1579269-1579419	-
chr20	1579769	1579919	20:1579769-1579919	-
chr20	1580109	1580259	20:1580109-1580259	ENSG00000260861,ENSG00000271523
chr20	1611564	1611714	20:1611564-1611714	-
chr20	1613729	1613879	20:1613729-1613879	-
chr20	1613989	1614139	20:1613989-1614139	-
chr20	1614529	1614679	20:1614529-1614679	-
chr20	1615409	1615559	20:1615409-1615559	ENSG00000260861
chr20	1616279	1616429	20:1616279-1616429	-
chr20	1616789	1616939	20:1616789-1616939	ENSG00000260861
chr20	1617089	1617239	20:1617089-1617239	-
chr20	1617589	1617739	20:1617589-1617739	-
chr20	1618289	1618439	20:1618289-1618439	ENSG00000260861,ENSG00000101307
chr20	1618669	1618819	20:1618669-1618819	ENSG00000260861,ENSG00000101307
chr20	1619389	1619539	20:1619389-1619539	ENSG00000260861,ENSG00000101307
chr20	1619989	1620139	20:1619989-1620139	ENSG00000260861,ENSG00000101307
chr20	1620349	1620499	20:1620349-1620499	ENSG00000260861,ENSG00000101307
chr20	1620729	1620879	20:1620729-1620879	-
chr20	1621069	1621219	20:1621069-1621219	ENSG00000260861,ENSG00000101307
chr20	1621369	1621519	20:1621369-1621519	-
chr20	1621909	1622059	20:1621909-1622059	-
chr20	1622549	1622699	20:1622549-1622699	ENSG00000260861,ENSG00000101307
chr20	1622789	1622939	20:1622789-1622939	ENSG00000260861,ENSG00000101307
chr20	1623089	1623239	20:1623089-1623239	ENSG00000260861,ENSG00000101307
chr20	1623589	1623739	20:1623589-1623739	ENSG00000260861,ENSG00000101307
chr20	1624389	1624539	20:1624389-1624539	-
chr20	1625029	1625179	20:1625029-1625179	ENSG00000089012,ENSG00000237914
chr20	1625649	1625799	20:1625649-1625799	ENSG00000089012,ENSG00000237914
chr20	1625817	1625967	20:1625817-1625967	ENSG00000089012,ENSG00000237914
chr20	1626109	1626405	20:1626109-1626405	ENSG00000237914
chr20	1626629	1626859	20:1626629-1626859	ENSG00000260861,ENSG00000089012,ENSG00000237914
chr20	1627169	1627359	20:1627169-1627359	ENSG00000260861,ENSG00000089012,ENSG00000237914
chr20	1627469	1627619	20:1627469-1627619	ENSG00000089012,ENSG00000237914
chr20	1627829	1627979	20:1627829-1627979	ENSG00000089012,ENSG00000237914
chr20	1628509	1628659	20:1628509-1628659	ENSG00000089012,ENSG00000237914
chr20	1628749	1628899	20:1628749-1628899	-
chr20	1628949	1629099	20:1628949-1629099	ENSG00000089012,ENSG00000237914
chr20	1629169	1629352	20:1629169-1629352	ENSG00000089012,ENSG00000237914
chr20	1629362	1629512	20:1629362-1629512	ENSG00000089012,ENSG00000237914
chr20	1632361	1632511	20:1632361-1632511	ENSG00000089012,ENSG00000237914
chr20	1632649	1632799	20:1632649-1632799	ENSG00000089012,ENSG00000237914
chr20	1633649	1633799	20:1633649-1633799	ENSG00000089012,ENSG00000237914,ENSG00000242348,ENSG00000236550
chr20	1636689	1636839	20:1636689-1636839	ENSG00000089012,ENSG00000237914,ENSG00000242348,ENSG00000236550
chr20	1647103	1647253	20:1647103-1647253	ENSG00000089012,ENSG00000242348,ENSG00000236550
chr20	1712344	1712494	20:1712344-1712494	ENSG00000223750,ENSG00000242348,ENSG00000236550,ENSG00000234282
chr20	1734621	1734771	20:1734621-1734771	ENSG00000234282
chr20	1764549	1764699	20:1764549-1764699	ENSG00000242348,ENSG00000236550,ENSG00000234282,ENSG00000271461,ENSG00000232528
chr20	1776769	1776919	20:1776769-1776919	ENSG00000232528
chr20	1776949	1777210	20:1776949-1777210	ENSG00000232528
chr20	1777329	1777479	20:1777329-1777479	ENSG00000252103,ENSG00000271523,ENSG00000242348,ENSG00000236550,ENSG00000234282,ENSG00000271461,ENSG00000232528
chr20	1802409	1802559	20:1802409-1802559	ENSG00000286288
chr20	1802978	1803278	20:1802978-1803278	-
chr20	1803289	1803539	20:1803289-1803539	ENSG00000286288
chr20	1803689	1803859	20:1803689-1803859	ENSG00000286288
chr20	1813197	1813352	20:1813197-1813352	ENSG00000286288
chr20	1820789	1820939	20:1820789-1820939	ENSG00000286288
chr20	1828009	1828179	20:1828009-1828179	ENSG00000286288
chr20	1828609	1828759	20:1828609-1828759	ENSG00000286288
chr20	1830369	1830519	20:1830369-1830519	ENSG00000286288
chr20	1835749	1835899	20:1835749-1835899	-
chr20	1838649	1838799	20:1838649-1838799	ENSG00000286288
chr20	1844809	1844959	20:1844809-1844959	ENSG00000286288
chr20	1845317	1845467	20:1845317-1845467	-
chr20	1848489	1848659	20:1848489-1848659	-
chr20	1855249	1855419	20:1855249-1855419	-
chr20	1868981	1869131	20:1868981-1869131	-
chr20	1871290	1871499	20:1871290-1871499	-
chr20	1872502	1872652	20:1872502-1872652	-
chr20	1874569	1874719	20:1874569-1874719	-
chr20	1874729	1874959	20:1874729-1874959	-
chr20	1876609	1876759	20:1876609-1876759	-
chr20	1877029	1877179	20:1877029-1877179	-
chr20	1889229	1889379	20:1889229-1889379	ENSG00000276649,ENSG00000198053
chr20	1894429	1894639	20:1894429-1894639	ENSG00000276649,ENSG00000198053
chr20	1894989	1895139	20:1894989-1895139	ENSG00000276649,ENSG00000198053
chr20	1895289	1895499	20:1895289-1895499	ENSG00000276649,ENSG00000198053
chr20	1895989	1896139	20:1895989-1896139	ENSG00000276649,ENSG00000198053
chr20	1896229	1896412	20:1896229-1896412	ENSG00000276649,ENSG00000198053
chr20	1897636	1897786	20:1897636-1897786	ENSG00000276649,ENSG00000198053
chr20	1897955	1898110	20:1897955-1898110	ENSG00000276649,ENSG00000198053
chr20	1900449	1900599	20:1900449-1900599	ENSG00000276649,ENSG00000198053
chr20	1920389	1920539	20:1920389-1920539	-
chr20	1930289	1930439	20:1930289-1930439	-
chr20	1933529	1933699	20:1933529-1933699	-
chr20	1934288	1934440	20:1934288-1934440	-
chr20	1934849	1935039	20:1934849-1935039	-
chr20	1935289	1935459	20:1935289-1935459	-
chr20	1935810	1935979	20:1935810-1935979	-
chr20	1936129	1936299	20:1936129-1936299	-
chr20	1943472	1943639	20:1943472-1943639	ENSG00000233896
chr20	1943749	1943919	20:1943749-1943919	ENSG00000233896
chr20	1945233	1945399	20:1945233-1945399	ENSG00000233896
chr20	1946849	1947039	20:1946849-1947039	ENSG00000233896
chr20	1965129	1965279	20:1965129-1965279	ENSG00000233896,ENSG00000101327
chr20	1965749	1965919	20:1965749-1965919	ENSG00000233896,ENSG00000101327,ENSG00000287213
chr20	2005929	2006079	20:2005929-2006079	ENSG00000101327
chr20	2006829	2006979	20:2006829-2006979	ENSG00000101327
chr20	2007089	2007259	20:2007089-2007259	ENSG00000101327
chr20	2032229	2032379	20:2032229-2032379	-
chr20	2042509	2042659	20:2042509-2042659	-
chr20	2065209	2065379	20:2065209-2065379	ENSG00000227663
chr20	2066545	2066704	20:2066545-2066704	ENSG00000227663
chr20	2080909	2081059	20:2080909-2081059	ENSG00000227663
chr20	2084850	2085000	20:2084850-2085000	ENSG00000227663
chr20	2093289	2093459	20:2093289-2093459	-
chr20	2101809	2102109	20:2101809-2102109	ENSG00000125834,ENSG00000286108
chr20	2102289	2102439	20:2102289-2102439	ENSG00000125834,ENSG00000286108
chr20	2102569	2102719	20:2102569-2102719	ENSG00000125834,ENSG00000286108
chr20	2102809	2102999	20:2102809-2102999	ENSG00000125834,ENSG00000286108
chr20	2103229	2103379	20:2103229-2103379	ENSG00000125834,ENSG00000286108
chr20	2103865	2104019	20:2103865-2104019	-
chr20	2109129	2109279	20:2109129-2109279	ENSG00000125834,ENSG00000286108
chr20	2109557	2109719	20:2109557-2109719	ENSG00000125834,ENSG00000286108
chr20	2115409	2115559	20:2115409-2115559	-
chr20	2123066	2123216	20:2123066-2123216	-
chr20	2132669	2132899	20:2132669-2132899	-
chr20	2133589	2133739	20:2133589-2133739	-
chr20	2133813	2133963	20:2133813-2133963	-
chr20	2151889	2152039	20:2151889-2152039	-
chr20	2152153	2152303	20:2152153-2152303	-
chr20	2172649	2172799	20:2172649-2172799	ENSG00000233896,ENSG00000101327,ENSG00000287213
chr20	2178451	2178601	20:2178451-2178601	ENSG00000287213
chr20	2178745	2178895	20:2178745-2178895	ENSG00000287213
chr20	2207069	2207219	20:2207069-2207219	ENSG00000287213,ENSG00000287561,ENSG00000226644,ENSG00000286022
chr20	2207629	2207779	20:2207629-2207779	ENSG00000287213,ENSG00000287561,ENSG00000226644,ENSG00000286022
chr20	2211249	2211399	20:2211249-2211399	ENSG00000287561,ENSG00000226644,ENSG00000286022
chr20	2213339	2213489	20:2213339-2213489	ENSG00000287561,ENSG00000226644,ENSG00000286022
chr20	2230784	2230999	20:2230784-2230999	-
chr20	2234929	2235079	20:2234929-2235079	-
chr20	2237189	2237399	20:2237189-2237399	-
chr20	2245110	2245260	20:2245110-2245260	-
chr20	2245668	2245818	20:2245668-2245818	-
chr20	2261249	2261399	20:2261249-2261399	-
chr20	2264749	2264959	20:2264749-2264959	-
chr20	2276109	2276259	20:2276109-2276259	-
chr20	2284109	2284259	20:2284109-2284259	-
chr20	2289754	2289904	20:2289754-2289904	-
chr20	2292849	2293041	20:2292849-2293041	ENSG00000125780
chr20	2299389	2299539	20:2299389-2299539	ENSG00000125780
chr20	2300509	2300659	20:2300509-2300659	ENSG00000125780
chr20	2301269	2301479	20:2301269-2301479	ENSG00000125780
chr20	2303809	2303959	20:2303809-2303959	ENSG00000125780
chr20	2306049	2306219	20:2306049-2306219	ENSG00000125780
chr20	2314569	2314733	20:2314569-2314733	ENSG00000125780
chr20	2315190	2315340	20:2315190-2315340	ENSG00000125780
chr20	2330169	2330319	20:2330169-2330319	-
chr20	2347269	2347419	20:2347269-2347419	-
chr20	2351969	2352139	20:2351969-2352139	ENSG00000166948,ENSG00000207305
chr20	2385586	2385736	20:2385586-2385736	ENSG00000166948
chr20	2386591	2386741	20:2386591-2386741	ENSG00000166948
chr20	2387317	2387479	20:2387317-2387479	ENSG00000166948
chr20	2402709	2402879	20:2402709-2402879	-
chr20	2450235	2450385	20:2450235-2450385	ENSG00000207305
chr20	2452249	2452399	20:2452249-2452399	ENSG00000207305
chr20	2454829	2454999	20:2454829-2454999	ENSG00000207305
chr20	2464244	2464394	20:2464244-2464394	-
chr20	2470109	2470299	20:2470109-2470299	ENSG00000125835
chr20	2470809	2470959	20:2470809-2470959	ENSG00000125835,ENSG00000256566,ENSG00000088876
chr20	2473529	2473699	20:2473529-2473699	ENSG00000125835
chr20	2507969	2508139	20:2507969-2508139	ENSG00000256566,ENSG00000088876
chr20	2508389	2508539	20:2508389-2508539	ENSG00000256566,ENSG00000088876
chr20	2508829	2508979	20:2508829-2508979	ENSG00000256566,ENSG00000088876
chr20	2509129	2509299	20:2509129-2509299	ENSG00000256566,ENSG00000088876
chr20	2509929	2510079	20:2509929-2510079	ENSG00000256566,ENSG00000088876
chr20	2521809	2521979	20:2521809-2521979	ENSG00000088876
chr20	2524489	2524659	20:2524489-2524659	ENSG00000256566,ENSG00000088876
chr20	2524929	2525099	20:2524929-2525099	ENSG00000088876,ENSG00000149488
chr20	2525689	2525859	20:2525689-2525859	ENSG00000088876,ENSG00000149488
chr20	2559109	2559259	20:2559109-2559259	ENSG00000149488
chr20	2562418	2562568	20:2562418-2562568	ENSG00000149488
chr20	2578629	2578815	20:2578629-2578815	-
chr20	2599389	2599539	20:2599389-2599539	ENSG00000149488
chr20	2599789	2599939	20:2599789-2599939	ENSG00000149488
chr20	2619360	2619510	20:2619360-2619510	-
chr20	2624349	2624499	20:2624349-2624499	-
chr20	2646969	2647119	20:2646969-2647119	ENSG00000101361,ENSG00000284481,ENSG00000221116
chr20	2651829	2651979	20:2651829-2651979	ENSG00000101361,ENSG00000284481,ENSG00000221116,ENSG00000271798,ENSG00000212498,ENSG00000229686,ENSG00000226572,ENSG00000101365,ENSG00000228293
chr20	2652429	2652599	20:2652429-2652599	ENSG00000101361,ENSG00000284481,ENSG00000221116,ENSG00000271798,ENSG00000212498,ENSG00000229686,ENSG00000226572,ENSG00000101365,ENSG00000228293
chr20	2653229	2653399	20:2653229-2653399	ENSG00000101361,ENSG00000284481,ENSG00000221116,ENSG00000271798,ENSG00000212498,ENSG00000229686,ENSG00000226572
chr20	2664169	2664339	20:2664169-2664339	ENSG00000101361,ENSG00000284481,ENSG00000221116,ENSG00000271798,ENSG00000212498,ENSG00000229686,ENSG00000226572,ENSG00000101365,ENSG00000228293
chr20	2674160	2674310	20:2674160-2674310	-
chr20	2688109	2688259	20:2688109-2688259	ENSG00000088881
chr20	2688518	2688679	20:2688518-2688679	ENSG00000088881
chr20	2692189	2692359	20:2692189-2692359	ENSG00000088881
chr20	2692609	2692779	20:2692609-2692779	ENSG00000088881
chr20	2693349	2693519	20:2693349-2693519	ENSG00000088881
chr20	2693889	2694039	20:2693889-2694039	ENSG00000088881
chr20	2729227	2729377	20:2729227-2729377	-
chr20	2743169	2743339	20:2743169-2743339	-
chr20	2750069	2750299	20:2750069-2750299	ENSG00000088881
chr20	2750419	2750569	20:2750419-2750569	ENSG00000088881
chr20	2750753	2750903	20:2750753-2750903	ENSG00000088881
chr20	2751029	2751199	20:2751029-2751199	ENSG00000088881
chr20	2751418	2751568	20:2751418-2751568	ENSG00000088881
chr20	2751929	2752119	20:2751929-2752119	ENSG00000088881
chr20	2752269	2752419	20:2752269-2752419	ENSG00000088881
chr20	2752849	2752999	20:2752849-2752999	ENSG00000088881,ENSG00000226217
chr20	2756149	2756319	20:2756149-2756319	ENSG00000088881,ENSG00000226217
chr20	2768006	2768156	20:2768006-2768156	ENSG00000226217
chr20	2774973	2775123	20:2774973-2775123	ENSG00000226217
chr20	2799989	2800139	20:2799989-2800139	ENSG00000226217,ENSG00000088882,ENSG00000241690
chr20	2800689	2800879	20:2800689-2800879	ENSG00000226217,ENSG00000088882,ENSG00000241690,ENSG00000258713
chr20	2804964	2805135	20:2804964-2805135	ENSG00000088882,ENSG00000241690,ENSG00000258713
chr20	2814689	2814859	20:2814689-2814859	ENSG00000226217,ENSG00000088882,ENSG00000241690,ENSG00000258713,ENSG00000198326
chr20	2820412	2820619	20:2820412-2820619	ENSG00000241690,ENSG00000258713,ENSG00000198326
chr20	2821546	2821696	20:2821546-2821696	ENSG00000258713,ENSG00000198326
chr20	2832129	2832279	20:2832129-2832279	ENSG00000132635
chr20	2840629	2840779	20:2840629-2840779	ENSG00000215305,ENSG00000132635
chr20	2841129	2841299	20:2841129-2841299	ENSG00000215305,ENSG00000132635
chr20	2852189	2852339	20:2852189-2852339	ENSG00000215305,ENSG00000132635
chr20	2870549	2870719	20:2870549-2870719	ENSG00000132670,ENSG00000215305
chr20	2872649	2872819	20:2872649-2872819	ENSG00000132670,ENSG00000215305
chr20	2873369	2873519	20:2873369-2873519	ENSG00000132670,ENSG00000215305,ENSG00000132635
chr20	2873689	2873859	20:2873689-2873859	ENSG00000132670,ENSG00000215305
chr20	2874529	2874679	20:2874529-2874679	ENSG00000132670
chr20	2879229	2879379	20:2879229-2879379	ENSG00000132670
chr20	2890869	2891019	20:2890869-2891019	-
chr20	2914249	2914399	20:2914249-2914399	-
chr20	2919609	2919759	20:2919609-2919759	ENSG00000132670
chr20	2946989	2947139	20:2946989-2947139	-
chr20	2947529	2947699	20:2947529-2947699	-
chr20	2982329	2982479	20:2982329-2982479	-
chr20	2985309	2985559	20:2985309-2985559	-
chr20	3001029	3001179	20:3001029-3001179	-
chr20	3011449	3011616	20:3011449-3011616	-
chr20	3045429	3045579	20:3045429-3045579	ENSG00000125901,ENSG00000125787
chr20	3045629	3045779	20:3045629-3045779	ENSG00000125901,ENSG00000125787
chr20	3045909	3046079	20:3045909-3046079	ENSG00000125901,ENSG00000125787
chr20	3046429	3046599	20:3046429-3046599	ENSG00000125901,ENSG00000125787
chr20	3046809	3046959	20:3046809-3046959	ENSG00000125901,ENSG00000125787
chr20	3053969	3054119	20:3053969-3054119	ENSG00000235958,ENSG00000263905,ENSG00000101405,ENSG00000125901,ENSG00000125787
chr20	3069614	3069764	20:3069614-3069764	ENSG00000101405
chr20	3071723	3071899	20:3071723-3071899	ENSG00000101405
chr20	3072249	3072439	20:3072249-3072439	ENSG00000101200,ENSG00000101405
chr20	3076869	3077039	20:3076869-3077039	ENSG00000263905,ENSG00000101200,ENSG00000101405
chr20	3081145	3081295	20:3081145-3081295	ENSG00000263905,ENSG00000101200
chr20	3082629	3082779	20:3082629-3082779	ENSG00000263905,ENSG00000101200,ENSG00000101405
chr20	3092878	3093028	20:3092878-3093028	ENSG00000263905,ENSG00000101200
chr20	3103761	3103919	20:3103761-3103919	ENSG00000235958,ENSG00000263905
chr20	3115609	3115759	20:3115609-3115759	ENSG00000235958,ENSG00000263905
chr20	3118029	3118179	20:3118029-3118179	ENSG00000235958
chr20	3158985	3159135	20:3158985-3159135	ENSG00000215251,ENSG00000185019
chr20	3159849	3160019	20:3159849-3160019	ENSG00000215251,ENSG00000185019
chr20	3168389	3168599	20:3168389-3168599	ENSG00000088899,ENSG00000215251,ENSG00000185019
chr20	3173169	3173319	20:3173169-3173319	ENSG00000088899,ENSG00000215251,ENSG00000185019
chr20	3173549	3173699	20:3173549-3173699	ENSG00000125877,ENSG00000198171,ENSG00000088899,ENSG00000215251,ENSG00000185019
chr20	3173889	3174059	20:3173889-3174059	ENSG00000088899,ENSG00000185019
chr20	3174309	3174459	20:3174309-3174459	ENSG00000088899,ENSG00000185019
chr20	3203429	3203599	20:3203429-3203599	ENSG00000125877,ENSG00000198171
chr20	3203809	3204191	20:3203809-3204191	ENSG00000125877,ENSG00000198171
chr20	3204329	3204499	20:3204329-3204499	ENSG00000125877,ENSG00000198171
chr20	3204609	3204759	20:3204609-3204759	ENSG00000125877,ENSG00000198171
chr20	3208689	3208839	20:3208689-3208839	ENSG00000125877,ENSG00000198171
chr20	3209069	3209219	20:3209069-3209219	ENSG00000125877,ENSG00000198171
chr20	3209409	3209599	20:3209409-3209599	ENSG00000125877,ENSG00000198171
chr20	3209926	3210076	20:3209926-3210076	ENSG00000125877
chr20	3218609	3218779	20:3218609-3218779	ENSG00000125877
chr20	3222585	3222735	20:3222585-3222735	-
chr20	3222909	3223079	20:3222909-3223079	ENSG00000277287,ENSG00000088836,ENSG00000125877
chr20	3236024	3236174	20:3236024-3236174	ENSG00000277287,ENSG00000088836
chr20	3238708	3238879	20:3238708-3238879	ENSG00000277287,ENSG00000088836
chr20	3239189	3239340	20:3239189-3239340	ENSG00000277287,ENSG00000088836
chr20	3239589	3239759	20:3239589-3239759	ENSG00000277287,ENSG00000088836
chr20	3240031	3240181	20:3240031-3240181	ENSG00000277287,ENSG00000088836
chr20	3248709	3248939	20:3248709-3248939	ENSG00000277287,ENSG00000088836
chr20	3250169	3250319	20:3250169-3250319	-
chr20	3276789	3276939	20:3276789-3276939	-
chr20	3283489	3283679	20:3283489-3283679	-
chr20	3283986	3284136	20:3283986-3284136	-
chr20	3313148	3313338	20:3313148-3313338	ENSG00000088854
chr20	3313380	3313530	20:3313380-3313530	ENSG00000088854
chr20	3313808	3313958	20:3313808-3313958	ENSG00000088854
chr20	3316688	3316838	20:3316688-3316838	ENSG00000088854
chr20	3330169	3330470	20:3330169-3330470	-
chr20	3333808	3333958	20:3333808-3333958	-
chr20	3354351	3354501	20:3354351-3354501	ENSG00000226632,ENSG00000201294
chr20	3356688	3356838	20:3356688-3356838	ENSG00000226632,ENSG00000201294
chr20	3358808	3358958	20:3358808-3358958	ENSG00000201346,ENSG00000226632,ENSG00000201294
chr20	3405314	3405464	20:3405314-3405464	ENSG00000288577,ENSG00000088854
chr20	3406449	3406658	20:3406449-3406658	ENSG00000288577,ENSG00000088854
chr20	3406848	3407038	20:3406848-3407038	ENSG00000288577,ENSG00000201346,ENSG00000088854
chr20	3407288	3407438	20:3407288-3407438	ENSG00000288577,ENSG00000201346,ENSG00000088854
chr20	3407528	3407678	20:3407528-3407678	ENSG00000288577,ENSG00000201346,ENSG00000088854
chr20	3407868	3408038	20:3407868-3408038	ENSG00000230568,ENSG00000288577,ENSG00000201346,ENSG00000088854
chr20	3408748	3408898	20:3408748-3408898	ENSG00000230568,ENSG00000288577,ENSG00000201346,ENSG00000226632,ENSG00000201294,ENSG00000088854
chr20	3420468	3420622	20:3420468-3420622	-
chr20	3431312	3431462	20:3431312-3431462	-
chr20	3437266	3437416	20:3437266-3437416	-
chr20	3437448	3437638	20:3437448-3437638	-
chr20	3446802	3446952	20:3446802-3446952	-
chr20	3454950	3455100	20:3454950-3455100	-
chr20	3459468	3459638	20:3459468-3459638	ENSG00000230568
chr20	3459868	3460018	20:3459868-3460018	-
chr20	3461248	3461398	20:3461248-3461398	ENSG00000225116
chr20	3461557	3461738	20:3461557-3461738	ENSG00000225116
chr20	3470888	3471058	20:3470888-3471058	ENSG00000230568,ENSG00000088812,ENSG00000225116,ENSG00000201346
chr20	3471188	3471338	20:3471188-3471338	ENSG00000230568,ENSG00000088812,ENSG00000225116,ENSG00000201346
chr20	3471788	3471938	20:3471788-3471938	ENSG00000230568,ENSG00000088812,ENSG00000225116
chr20	3472308	3472478	20:3472308-3472478	ENSG00000230568,ENSG00000088812,ENSG00000225116
chr20	3510148	3510398	20:3510148-3510398	ENSG00000230568
chr20	3532356	3532506	20:3532356-3532506	-
chr20	3541919	3542093	20:3541919-3542093	-
chr20	3542276	3542426	20:3542276-3542426	-
chr20	3544188	3544398	20:3544188-3544398	-
chr20	3550994	3551144	20:3550994-3551144	-
chr20	3552128	3552278	20:3552128-3552278	-
chr20	3553894	3554044	20:3553894-3554044	-
chr20	3563668	3563838	20:3563668-3563838	-
chr20	3614168	3614318	20:3614168-3614318	-
chr20	3616348	3616498	20:3616348-3616498	-
chr20	3666368	3666518	20:3666368-3666518	ENSG00000149451,ENSG00000125861
chr20	3672588	3672738	20:3672588-3672738	ENSG00000149451,ENSG00000125861
chr20	3676748	3676898	20:3676748-3676898	ENSG00000088827,ENSG00000149451,ENSG00000125861
chr20	3677970	3678120	20:3677970-3678120	ENSG00000149451
chr20	3680228	3680418	20:3680228-3680418	ENSG00000149451
chr20	3681948	3682118	20:3681948-3682118	ENSG00000149451
chr20	3686948	3687118	20:3686948-3687118	ENSG00000088827,ENSG00000149451
chr20	3687777	3687927	20:3687777-3687927	ENSG00000088827,ENSG00000149451
chr20	3711008	3711158	20:3711008-3711158	ENSG00000088827
chr20	3716348	3716498	20:3716348-3716498	ENSG00000088827
chr20	3727768	3727918	20:3727768-3727918	ENSG00000132622
chr20	3728519	3728669	20:3728519-3728669	ENSG00000132622
chr20	3732048	3732198	20:3732048-3732198	ENSG00000132622
chr20	3732528	3732713	20:3732528-3732713	ENSG00000132622
chr20	3733273	3733423	20:3733273-3733423	ENSG00000132622
chr20	3734588	3734738	20:3734588-3734738	ENSG00000132622
chr20	3735280	3735430	20:3735280-3735430	ENSG00000132622
chr20	3736322	3736472	20:3736322-3736472	ENSG00000132622
chr20	3736691	3736841	20:3736691-3736841	ENSG00000132622
chr20	3737288	3737438	20:3737288-3737438	ENSG00000132622
chr20	3737557	3737707	20:3737557-3737707	ENSG00000132622
chr20	3738128	3738278	20:3738128-3738278	ENSG00000132622
chr20	3738708	3738858	20:3738708-3738858	ENSG00000132622
chr20	3739228	3739378	20:3739228-3739378	ENSG00000132622
chr20	3739928	3740078	20:3739928-3740078	-
chr20	3745088	3745238	20:3745088-3745238	-
chr20	3749848	3749998	20:3749848-3749998	-
chr20	3752128	3752298	20:3752128-3752298	ENSG00000101220
chr20	3753148	3753318	20:3753148-3753318	ENSG00000101220
chr20	3767124	3767298	20:3767124-3767298	ENSG00000101220
chr20	3767828	3767978	20:3767828-3767978	ENSG00000125817,ENSG00000101222,ENSG00000101220
chr20	3768368	3768538	20:3768368-3768538	ENSG00000101220
chr20	3768688	3768858	20:3768688-3768858	ENSG00000101220
chr20	3778108	3778258	20:3778108-3778258	ENSG00000101222
chr20	3781408	3781558	20:3781408-3781558	ENSG00000101224,ENSG00000125817,ENSG00000101222
chr20	3786248	3786418	20:3786248-3786418	ENSG00000125817,ENSG00000101222
chr20	3786768	3786938	20:3786768-3786938	ENSG00000125843,ENSG00000101224,ENSG00000125817,ENSG00000101222
chr20	3795748	3795918	20:3795748-3795918	ENSG00000275491,ENSG00000101224
chr20	3796168	3796318	20:3796168-3796318	ENSG00000274949,ENSG00000275491,ENSG00000101224,ENSG00000125817
chr20	3797905	3798055	20:3797905-3798055	ENSG00000101224
chr20	3798148	3798318	20:3798148-3798318	ENSG00000101224
chr20	3799508	3799678	20:3799508-3799678	ENSG00000275491,ENSG00000101224
chr20	3799895	3800045	20:3799895-3800045	ENSG00000101224
chr20	3807548	3807718	20:3807548-3807718	ENSG00000274949,ENSG00000275491,ENSG00000101224
chr20	3808188	3808338	20:3808188-3808338	ENSG00000274949,ENSG00000275491,ENSG00000101224
chr20	3811828	3811978	20:3811828-3811978	ENSG00000125843,ENSG00000274949,ENSG00000275491,ENSG00000101224,ENSG00000125817
chr20	3818468	3818618	20:3818468-3818618	ENSG00000125843,ENSG00000274949,ENSG00000125817
chr20	3820128	3820278	20:3820128-3820278	ENSG00000088888,ENSG00000125843,ENSG00000274949,ENSG00000101224,ENSG00000125817,ENSG00000101222
chr20	3820428	3820578	20:3820428-3820578	ENSG00000088888,ENSG00000125843,ENSG00000125817
chr20	3820708	3820878	20:3820708-3820878	ENSG00000088888,ENSG00000125843,ENSG00000274949,ENSG00000101224,ENSG00000125817,ENSG00000101222
chr20	3843614	3843764	20:3843614-3843764	ENSG00000088888
chr20	3845650	3845838	20:3845650-3845838	ENSG00000088888
chr20	3846228	3846398	20:3846228-3846398	ENSG00000088888
chr20	3846708	3846878	20:3846708-3846878	ENSG00000088888
chr20	3847248	3847438	20:3847248-3847438	ENSG00000088888
chr20	3847591	3847741	20:3847591-3847741	ENSG00000088888
chr20	3855188	3855338	20:3855188-3855338	-
chr20	3870308	3870478	20:3870308-3870478	-
chr20	3871648	3871858	20:3871648-3871858	-
chr20	3888395	3888545	20:3888395-3888545	ENSG00000125779,ENSG00000229539
chr20	3888708	3888858	20:3888708-3888858	ENSG00000125779,ENSG00000229539
chr20	3889188	3889358	20:3889188-3889358	ENSG00000275582,ENSG00000283320,ENSG00000199024,ENSG00000125779,ENSG00000229539
chr20	3889688	3889898	20:3889688-3889898	ENSG00000125779,ENSG00000229539
chr20	3890128	3890558	20:3890128-3890558	-
chr20	3891308	3891458	20:3891308-3891458	-
chr20	3910917	3911114	20:3910917-3911114	ENSG00000283320,ENSG00000199024
chr20	3912130	3912280	20:3912130-3912280	ENSG00000275582,ENSG00000283320,ENSG00000199024
chr20	3919512	3919662	20:3919512-3919662	ENSG00000275582,ENSG00000283320,ENSG00000199024
chr20	3922760	3922910	20:3922760-3922910	ENSG00000275582,ENSG00000283320,ENSG00000199024
chr20	3927028	3927238	20:3927028-3927238	ENSG00000275582,ENSG00000283320,ENSG00000199024
chr20	3927528	3927718	20:3927528-3927718	ENSG00000275582,ENSG00000283320,ENSG00000199024
chr20	3932540	3932690	20:3932540-3932690	-
chr20	3934702	3934852	20:3934702-3934852	ENSG00000275582
chr20	3935468	3935618	20:3935468-3935618	-
chr20	3964828	3964981	20:3964828-3964981	-
chr20	3966683	3966833	20:3966683-3966833	-
chr20	3970168	3970318	20:3970168-3970318	ENSG00000101236
chr20	3980488	3980638	20:3980488-3980638	-
chr20	3980908	3981058	20:3980908-3981058	-
chr20	3984288	3984438	20:3984288-3984438	-
chr20	4012762	4012912	20:4012762-4012912	-
chr20	4014088	4014238	20:4014088-4014238	ENSG00000101236
chr20	4014868	4015058	20:4014868-4015058	-
chr20	4015188	4015378	20:4015188-4015378	ENSG00000226608,ENSG00000101236
chr20	4015588	4015738	20:4015588-4015738	ENSG00000205300,ENSG00000215063,ENSG00000226608,ENSG00000101236
chr20	4024028	4024178	20:4024028-4024178	ENSG00000226608,ENSG00000101236
chr20	4026250	4026550	20:4026250-4026550	ENSG00000226608
chr20	4027708	4027858	20:4027708-4027858	ENSG00000226608
chr20	4038228	4038398	20:4038228-4038398	-
chr20	4041908	4042058	20:4041908-4042058	ENSG00000215063
chr20	4060224	4060374	20:4060224-4060374	ENSG00000215063
chr20	4062755	4062905	20:4062755-4062905	ENSG00000215063
chr20	4064328	4064498	20:4064328-4064498	ENSG00000215063
chr20	4064708	4064858	20:4064708-4064858	ENSG00000205300,ENSG00000215063
chr20	4072168	4072332	20:4072168-4072332	ENSG00000205300
chr20	4082928	4083078	20:4082928-4083078	ENSG00000205300
chr20	4083196	4083346	20:4083196-4083346	ENSG00000205300
chr20	4085348	4085498	20:4085348-4085498	ENSG00000205300
chr20	4090868	4091058	20:4090868-4091058	-
chr20	4091268	4091418	20:4091268-4091418	-
chr20	4091648	4091798	20:4091648-4091798	-
chr20	4091968	4092138	20:4091968-4092138	-
chr20	4108728	4108898	20:4108728-4108898	ENSG00000088826
chr20	4135668	4135818	20:4135668-4135818	ENSG00000088826
chr20	4136005	4136155	20:4136005-4136155	-
chr20	4136428	4136578	20:4136428-4136578	-
chr20	4138166	4138361	20:4138166-4138361	-
chr20	4142488	4142638	20:4142488-4142638	-
chr20	4142968	4143118	20:4142968-4143118	-
chr20	4143928	4144078	20:4143928-4144078	-
chr20	4144648	4144798	20:4144648-4144798	-
chr20	4146007	4146307	20:4146007-4146307	-
chr20	4146368	4146518	20:4146368-4146518	-
chr20	4147068	4147218	20:4147068-4147218	-
chr20	4147488	4147638	20:4147488-4147638	-
chr20	4148708	4148858	20:4148708-4148858	ENSG00000088826
chr20	4149488	4149638	20:4149488-4149638	ENSG00000088826
chr20	4150248	4150415	20:4150248-4150415	ENSG00000088826
chr20	4160948	4161118	20:4160948-4161118	-
chr20	4162008	4162158	20:4162008-4162158	-
chr20	4167808	4167958	20:4167808-4167958	-
chr20	4171048	4171218	20:4171048-4171218	ENSG00000088826
chr20	4171568	4171738	20:4171568-4171738	ENSG00000088826
chr20	4172228	4172378	20:4172228-4172378	ENSG00000088826
chr20	4172548	4172698	20:4172548-4172698	ENSG00000230176,ENSG00000088826
chr20	4187828	4187978	20:4187828-4187978	ENSG00000230176,ENSG00000088826
chr20	4195688	4195855	20:4195688-4195855	ENSG00000230176
chr20	4217588	4217738	20:4217588-4217738	ENSG00000171873
chr20	4221268	4221418	20:4221268-4221418	ENSG00000171873
chr20	4221528	4221698	20:4221528-4221698	ENSG00000171873
chr20	4221948	4222098	20:4221948-4222098	ENSG00000171873
chr20	4222488	4222638	20:4222488-4222638	ENSG00000171873
chr20	4225908	4226076	20:4225908-4226076	ENSG00000171873
chr20	4227168	4227318	20:4227168-4227318	ENSG00000171873
chr20	4228028	4228198	20:4228028-4228198	ENSG00000171873
chr20	4230771	4230921	20:4230771-4230921	-
chr20	4243193	4243358	20:4243193-4243358	ENSG00000171873
chr20	4244698	4244998	20:4244698-4244998	ENSG00000171873
chr20	4245028	4245178	20:4245028-4245178	ENSG00000228210,ENSG00000236387,ENSG00000171873
chr20	4249088	4249278	20:4249088-4249278	ENSG00000171873
chr20	4249608	4249758	20:4249608-4249758	ENSG00000228210,ENSG00000236387,ENSG00000171873
chr20	4300997	4301147	20:4300997-4301147	-
chr20	4326768	4326918	20:4326768-4326918	-
chr20	4341953	4342118	20:4341953-4342118	-
chr20	4342233	4342383	20:4342233-4342383	-
chr20	4342488	4342638	20:4342488-4342638	-
chr20	4366168	4366318	20:4366168-4366318	-
chr20	4373596	4373746	20:4373596-4373746	-
chr20	4374017	4374238	20:4374017-4374238	-
chr20	4375931	4376118	20:4375931-4376118	ENSG00000236387
chr20	4381431	4381618	20:4381431-4381618	ENSG00000236387
chr20	4406728	4406878	20:4406728-4406878	ENSG00000236387
chr20	4445965	4446115	20:4445965-4446115	ENSG00000236387
chr20	4450448	4450618	20:4450448-4450618	ENSG00000236387
chr20	4470468	4470658	20:4470468-4470658	ENSG00000238282
chr20	4483694	4483858	20:4483694-4483858	ENSG00000238282
chr20	4502867	4503017	20:4502867-4503017	-
chr20	4512988	4513138	20:4512988-4513138	ENSG00000236387
chr20	4514677	4514858	20:4514677-4514858	-
chr20	4519648	4519825	20:4519648-4519825	-
chr20	4546458	4546608	20:4546458-4546608	-
chr20	4546909	4547079	20:4546909-4547079	-
chr20	4563649	4563799	20:4563649-4563799	-
chr20	4585269	4585434	20:4585269-4585434	ENSG00000228210
chr20	4592389	4592539	20:4592389-4592539	ENSG00000228210
chr20	4592629	4592799	20:4592629-4592799	ENSG00000228210
chr20	4603849	4604019	20:4603849-4604019	-
chr20	4607369	4607539	20:4607369-4607539	ENSG00000171864
chr20	4613949	4614099	20:4613949-4614099	ENSG00000171864
chr20	4633969	4634139	20:4633969-4634139	ENSG00000226948
chr20	4635952	4636102	20:4635952-4636102	ENSG00000226948
chr20	4637149	4637299	20:4637149-4637299	ENSG00000226948
chr20	4667510	4667660	20:4667510-4667660	-
chr20	4681469	4681639	20:4681469-4681639	ENSG00000171867,ENSG00000226948
chr20	4682169	4682339	20:4682169-4682339	ENSG00000171867,ENSG00000226948
chr20	4684909	4685064	20:4684909-4685064	ENSG00000171867,ENSG00000226948
chr20	4686249	4686419	20:4686249-4686419	ENSG00000171867,ENSG00000226948
chr20	4687149	4687319	20:4687149-4687319	ENSG00000171867,ENSG00000226948
chr20	4703895	4704055	20:4703895-4704055	-
chr20	4713471	4713621	20:4713471-4713621	-
chr20	4720229	4720399	20:4720229-4720399	ENSG00000171864
chr20	4720789	4720959	20:4720789-4720959	ENSG00000231071,ENSG00000180259,ENSG00000171864
chr20	4721188	4721338	20:4721188-4721338	ENSG00000171864
chr20	4730789	4730939	20:4730789-4730939	ENSG00000231071,ENSG00000180259
chr20	4730989	4731139	20:4730989-4731139	ENSG00000231071,ENSG00000180259
chr20	4740909	4741059	20:4740909-4741059	ENSG00000231071,ENSG00000180259
chr20	4759329	4759479	20:4759329-4759479	ENSG00000278595,ENSG00000180259
chr20	4760689	4760839	20:4760689-4760839	ENSG00000212536,ENSG00000278595,ENSG00000180259
chr20	4761031	4761259	20:4761031-4761259	ENSG00000278595
chr20	4761689	4761879	20:4761689-4761879	ENSG00000278595
chr20	4763351	4763501	20:4763351-4763501	ENSG00000278595
chr20	4782524	4782674	20:4782524-4782674	-
chr20	4795490	4795640	20:4795490-4795640	ENSG00000101265
chr20	4817294	4817444	20:4817294-4817444	ENSG00000101265
chr20	4820973	4821123	20:4820973-4821123	ENSG00000101265
chr20	4822529	4822739	20:4822529-4822739	ENSG00000101265
chr20	4822947	4823097	20:4822947-4823097	ENSG00000101265
chr20	4823589	4823739	20:4823589-4823739	ENSG00000101265
chr20	4824029	4824179	20:4824029-4824179	ENSG00000101265
chr20	4835929	4836079	20:4835929-4836079	-
chr20	4855249	4855399	20:4855249-4855399	-
chr20	4855589	4855739	20:4855589-4855739	-
chr20	4856527	4856677	20:4856527-4856677	-
chr20	4856849	4856999	20:4856849-4856999	-
chr20	4864389	4864579	20:4864389-4864579	ENSG00000252096
chr20	4867186	4867359	20:4867186-4867359	ENSG00000252096
chr20	4869669	4869879	20:4869669-4869879	ENSG00000252096
chr20	4897020	4897170	20:4897020-4897170	ENSG00000089057
chr20	4897269	4897419	20:4897269-4897419	ENSG00000089057
chr20	4898369	4898519	20:4898369-4898519	ENSG00000089057
chr20	4904576	4904726	20:4904576-4904726	ENSG00000089057
chr20	4905770	4905920	20:4905770-4905920	-
chr20	4926286	4926438	20:4926286-4926438	-
chr20	4937629	4937819	20:4937629-4937819	-
chr20	4949969	4950139	20:4949969-4950139	-
chr20	4951409	4951559	20:4951409-4951559	-
chr20	4956309	4956459	20:4956309-4956459	ENSG00000278595
chr20	4961869	4962019	20:4961869-4962019	-
chr20	4973669	4973819	20:4973669-4973819	-
chr20	5000349	5000519	20:5000349-5000519	ENSG00000234573,ENSG00000089057
chr20	5001029	5001179	20:5001029-5001179	ENSG00000234573,ENSG00000089057
chr20	5001429	5001579	20:5001429-5001579	ENSG00000276768,ENSG00000234573,ENSG00000089057
chr20	5001769	5001959	20:5001769-5001959	ENSG00000234573,ENSG00000089057
chr20	5002129	5002279	20:5002129-5002279	ENSG00000234573,ENSG00000089057
chr20	5028889	5029047	20:5028889-5029047	ENSG00000276768,ENSG00000234573
chr20	5031309	5031459	20:5031309-5031459	ENSG00000276768,ENSG00000277087,ENSG00000234573
chr20	5033589	5033759	20:5033589-5033759	ENSG00000276768,ENSG00000277087,ENSG00000234573
chr20	5041569	5041719	20:5041569-5041719	ENSG00000276768,ENSG00000277087
chr20	5061409	5061559	20:5061409-5061559	ENSG00000277425,ENSG00000278816,ENSG00000276768,ENSG00000277087
chr20	5066089	5066239	20:5066089-5066239	ENSG00000277425,ENSG00000278816,ENSG00000276768
chr20	5073389	5073539	20:5073389-5073539	ENSG00000277425,ENSG00000278816,ENSG00000276768
chr20	5073949	5074099	20:5073949-5074099	ENSG00000277425,ENSG00000278816,ENSG00000276768
chr20	5078640	5078790	20:5078640-5078790	-
chr20	5092017	5092167	20:5092017-5092167	ENSG00000212536
chr20	5100829	5100999	20:5100829-5100999	ENSG00000252367,ENSG00000212536,ENSG00000089063,ENSG00000276768
chr20	5113069	5113219	20:5113069-5113219	ENSG00000132646,ENSG00000252367,ENSG00000212536,ENSG00000089063
chr20	5119389	5119559	20:5119389-5119559	ENSG00000212517,ENSG00000132646,ENSG00000252367,ENSG00000089063
chr20	5120009	5120159	20:5120009-5120159	ENSG00000101290,ENSG00000212517,ENSG00000132646,ENSG00000252367,ENSG00000089063
chr20	5126589	5126799	20:5126589-5126799	ENSG00000226995,ENSG00000101290,ENSG00000212517,ENSG00000132646,ENSG00000252367,ENSG00000089063
chr20	5127329	5127539	20:5127329-5127539	ENSG00000101290,ENSG00000212517,ENSG00000132646
chr20	5127649	5127799	20:5127649-5127799	ENSG00000101290,ENSG00000212517,ENSG00000132646
chr20	5128177	5128327	20:5128177-5128327	-
chr20	5128989	5129139	20:5128989-5129139	ENSG00000101290,ENSG00000212517
chr20	5143346	5143499	20:5143346-5143499	-
chr20	5150269	5150439	20:5150269-5150439	-
chr20	5150839	5150989	20:5150839-5150989	-
chr20	5153029	5153179	20:5153029-5153179	-
chr20	5153925	5154075	20:5153925-5154075	-
chr20	5169189	5169339	20:5169189-5169339	-
chr20	5172989	5173139	20:5172989-5173139	-
chr20	5177049	5177279	20:5177049-5177279	-
chr20	5192409	5192559	20:5192409-5192559	ENSG00000101290
chr20	5202509	5202679	20:5202509-5202679	-
chr20	5205489	5205639	20:5205489-5205639	ENSG00000230563,ENSG00000226995
chr20	5211989	5212139	20:5211989-5212139	-
chr20	5223069	5223219	20:5223069-5223219	-
chr20	5297329	5297499	20:5297329-5297499	ENSG00000225022
chr20	5316429	5316579	20:5316429-5316579	ENSG00000266908,ENSG00000101292
chr20	5316909	5317102	20:5316909-5317102	ENSG00000266908,ENSG00000101292
chr20	5349530	5349680	20:5349530-5349680	ENSG00000200313
chr20	5354229	5354379	20:5354229-5354379	ENSG00000200313
chr20	5354929	5355082	20:5354929-5355082	ENSG00000200313
chr20	5393649	5393799	20:5393649-5393799	-
chr20	5400289	5400439	20:5400289-5400439	ENSG00000276688
chr20	5403009	5403159	20:5403009-5403159	ENSG00000276688
chr20	5432356	5432506	20:5432356-5432506	ENSG00000226995
chr20	5448589	5448739	20:5448589-5448739	ENSG00000230563,ENSG00000226995
chr20	5453936	5454086	20:5453936-5454086	ENSG00000230563,ENSG00000226995
chr20	5482017	5482186	20:5482017-5482186	ENSG00000230563,ENSG00000266908
chr20	5510567	5510719	20:5510567-5510719	ENSG00000225640,ENSG00000205181
chr20	5514249	5514399	20:5514249-5514399	ENSG00000225640,ENSG00000205181,ENSG00000266908
chr20	5526609	5526759	20:5526609-5526759	ENSG00000235820,ENSG00000225831,ENSG00000205181
chr20	5529009	5529179	20:5529009-5529179	ENSG00000233578,ENSG00000235820,ENSG00000225831,ENSG00000225640,ENSG00000205181
chr20	5529749	5529899	20:5529749-5529899	ENSG00000233578,ENSG00000235820,ENSG00000225831,ENSG00000225640,ENSG00000205181
chr20	5535269	5535419	20:5535269-5535419	ENSG00000233578,ENSG00000235820,ENSG00000225831
chr20	5544514	5544664	20:5544514-5544664	ENSG00000233578
chr20	5557209	5557379	20:5557209-5557379	ENSG00000233578
chr20	5569169	5569359	20:5569169-5569359	ENSG00000125772
chr20	5582451	5582619	20:5582451-5582619	ENSG00000125772
chr20	5606566	5606716	20:5606566-5606716	-
chr20	5608409	5608559	20:5608409-5608559	-
chr20	5608629	5608779	20:5608629-5608779	-
chr20	5609949	5610119	20:5609949-5610119	ENSG00000125772
chr20	5610369	5610579	20:5610369-5610579	ENSG00000125772
chr20	5610949	5611119	20:5610949-5611119	ENSG00000202380,ENSG00000171984,ENSG00000233578,ENSG00000125772
chr20	5621369	5621519	20:5621369-5621519	-
chr20	5647263	5647419	20:5647263-5647419	-
chr20	5648069	5648219	20:5648069-5648219	-
chr20	5654689	5654859	20:5654689-5654859	-
chr20	5655669	5655858	20:5655669-5655858	-
chr20	5657449	5657639	20:5657449-5657639	-
chr20	5659009	5659179	20:5659009-5659179	-
chr20	5659409	5659559	20:5659409-5659559	-
chr20	5659569	5659719	20:5659569-5659719	-
chr20	5663497	5663647	20:5663497-5663647	-
chr20	5674180	5674330	20:5674180-5674330	-
chr20	5688600	5688750	20:5688600-5688750	-
chr20	5703869	5704039	20:5703869-5704039	-
chr20	5714649	5714819	20:5714649-5714819	-
chr20	5737369	5737519	20:5737369-5737519	-
chr20	5745609	5745799	20:5745609-5745799	ENSG00000171984
chr20	5748329	5748539	20:5748329-5748539	ENSG00000171984
chr20	5750269	5750419	20:5750269-5750419	ENSG00000171984
chr20	5750509	5750659	20:5750509-5750659	ENSG00000171984
chr20	5750786	5750936	20:5750786-5750936	ENSG00000171984
chr20	5751989	5752159	20:5751989-5752159	ENSG00000171984
chr20	5766234	5766384	20:5766234-5766384	-
chr20	5779629	5779799	20:5779629-5779799	-
chr20	5780900	5781050	20:5780900-5781050	-
chr20	5781909	5782099	20:5781909-5782099	-
chr20	5782269	5782439	20:5782269-5782439	-
chr20	5784869	5785039	20:5784869-5785039	-
chr20	5787290	5787459	20:5787290-5787459	-
chr20	5788449	5788599	20:5788449-5788599	ENSG00000202380,ENSG00000233578,ENSG00000125772,ENSG00000235820,ENSG00000225831,ENSG00000205181
chr20	5804869	5805039	20:5804869-5805039	-
chr20	5817589	5817779	20:5817589-5817779	ENSG00000202380
chr20	5819129	5819299	20:5819129-5819299	-
chr20	5821786	5821936	20:5821786-5821936	-
chr20	5835589	5835739	20:5835589-5835739	-
chr20	5836002	5836165	20:5836002-5836165	-
chr20	5844406	5844556	20:5844406-5844556	-
chr20	5846349	5846519	20:5846349-5846519	ENSG00000202380
chr20	5849289	5849439	20:5849289-5849439	ENSG00000202380
chr20	5865340	5865490	20:5865340-5865490	ENSG00000202380
chr20	5911609	5911759	20:5911609-5911759	ENSG00000207380,ENSG00000215589,ENSG00000089199,ENSG00000202380
chr20	5933921	5934085	20:5933921-5934085	ENSG00000215589
chr20	5950509	5950659	20:5950509-5950659	ENSG00000231961,ENSG00000207380,ENSG00000286235,ENSG00000125885,ENSG00000089195,ENSG00000215589,ENSG00000202380
chr20	5973229	5973379	20:5973229-5973379	ENSG00000231961,ENSG00000207380
chr20	5977279	5977429	20:5977279-5977429	ENSG00000231961,ENSG00000207380
chr20	5991689	5991879	20:5991689-5991879	ENSG00000207380
chr20	6003429	6003579	20:6003429-6003579	ENSG00000088766,ENSG00000263755,ENSG00000275632,ENSG00000278719
chr20	6005929	6006099	20:6005929-6006099	ENSG00000278192,ENSG00000088766,ENSG00000263755,ENSG00000275632,ENSG00000278719,ENSG00000231961,ENSG00000207380,ENSG00000286235,ENSG00000125885,ENSG00000089195
chr20	6007269	6007419	20:6007269-6007419	ENSG00000088766,ENSG00000263755,ENSG00000275632,ENSG00000278719
chr20	6007650	6007919	20:6007650-6007919	ENSG00000088766,ENSG00000263755,ENSG00000275632,ENSG00000278719
chr20	6008309	6008479	20:6008309-6008479	ENSG00000088766,ENSG00000263755,ENSG00000275632,ENSG00000278719
chr20	6044199	6044609	20:6044199-6044609	-
chr20	6051669	6051819	20:6051669-6051819	ENSG00000278192,ENSG00000125872
chr20	6052071	6052221	20:6052071-6052221	ENSG00000125872
chr20	6052229	6052379	20:6052229-6052379	ENSG00000125872
chr20	6052393	6052693	20:6052393-6052693	ENSG00000125872
chr20	6053989	6054319	20:6053989-6054319	ENSG00000125872
chr20	6055329	6055519	20:6055329-6055519	ENSG00000278192,ENSG00000125872
chr20	6058689	6058899	20:6058689-6058899	ENSG00000278192,ENSG00000125872
chr20	6059149	6059299	20:6059149-6059299	ENSG00000278192,ENSG00000125872
chr20	6074308	6074481	20:6074308-6074481	ENSG00000278192
chr20	6075528	6075678	20:6075528-6075678	ENSG00000278192
chr20	6075948	6076118	20:6075948-6076118	ENSG00000278192
chr20	6077448	6077618	20:6077448-6077618	ENSG00000278192,ENSG00000205181
chr20	6094148	6094488	20:6094148-6094488	ENSG00000101311
chr20	6104924	6105074	20:6104924-6105074	-
chr20	6116844	6116994	20:6116844-6116994	ENSG00000101311
chr20	6122208	6122358	20:6122208-6122358	ENSG00000101311
chr20	6123028	6123178	20:6123028-6123178	ENSG00000101311
chr20	6123448	6123598	20:6123448-6123598	ENSG00000101311
chr20	6142508	6142658	20:6142508-6142658	ENSG00000276915,ENSG00000271565,ENSG00000234241,ENSG00000233402
chr20	6169408	6169558	20:6169408-6169558	ENSG00000234241,ENSG00000233402
chr20	6178648	6178798	20:6178648-6178798	ENSG00000276915,ENSG00000271565,ENSG00000234241,ENSG00000233402
chr20	6185428	6185578	20:6185428-6185578	ENSG00000276915,ENSG00000271565,ENSG00000234241,ENSG00000233402
chr20	6257285	6257435	20:6257285-6257435	ENSG00000276915,ENSG00000271565
chr20	6265328	6265478	20:6265328-6265478	ENSG00000276915,ENSG00000271565,ENSG00000234241,ENSG00000233402
chr20	6265608	6265806	20:6265608-6265806	ENSG00000276915
chr20	6269268	6269458	20:6269268-6269458	ENSG00000276915
chr20	6295228	6295418	20:6295228-6295418	ENSG00000276915,ENSG00000271565
chr20	6306803	6306953	20:6306803-6306953	-
chr20	6311219	6311369	20:6311219-6311369	-
chr20	6333168	6333358	20:6333168-6333358	ENSG00000271565,ENSG00000234241
chr20	6381690	6381840	20:6381690-6381840	-
chr20	6382008	6382158	20:6382008-6382158	-
chr20	6384510	6384660	20:6384510-6384660	-
chr20	6395824	6395974	20:6395824-6395974	-
chr20	6401248	6401398	20:6401248-6401398	-
chr20	6402068	6402218	20:6402068-6402218	-
chr20	6402269	6402419	20:6402269-6402419	-
chr20	6410837	6411018	20:6410837-6411018	-
chr20	6421622	6421772	20:6421622-6421772	-
chr20	6440208	6440358	20:6440208-6440358	ENSG00000229876
chr20	6466568	6466728	20:6466568-6466728	ENSG00000229876
chr20	6489468	6489618	20:6489468-6489618	ENSG00000229876,ENSG00000276915,ENSG00000271565,ENSG00000233402
chr20	6491028	6491198	20:6491028-6491198	ENSG00000229876
chr20	6492388	6492538	20:6492388-6492538	-
chr20	6492688	6492858	20:6492688-6492858	ENSG00000229876
chr20	6503236	6503386	20:6503236-6503386	-
chr20	6533428	6533578	20:6533428-6533578	-
chr20	6534048	6534218	20:6534048-6534218	-
chr20	6558487	6558637	20:6558487-6558637	-
chr20	6562248	6562418	20:6562248-6562418	-
chr20	6566988	6567138	20:6566988-6567138	-
chr20	6576088	6576278	20:6576088-6576278	-
chr20	6583228	6583398	20:6583228-6583398	-
chr20	6591406	6591561	20:6591406-6591561	-
chr20	6600031	6600181	20:6600031-6600181	-
chr20	6624048	6624258	20:6624048-6624258	-
chr20	6632328	6632478	20:6632328-6632478	-
chr20	6635445	6635595	20:6635445-6635595	-
chr20	6636328	6636498	20:6636328-6636498	-
chr20	6637144	6637294	20:6637144-6637294	-
chr20	6651177	6651327	20:6651177-6651327	-
chr20	6654628	6654778	20:6654628-6654778	-
chr20	6654948	6655178	20:6654948-6655178	-
chr20	6660588	6660738	20:6660588-6660738	-
chr20	6663868	6664058	20:6663868-6664058	-
chr20	6665288	6665438	20:6665288-6665438	-
chr20	6666068	6666218	20:6666068-6666218	-
chr20	6691108	6691258	20:6691108-6691258	-
chr20	6692908	6693062	20:6692908-6693062	-
chr20	6698168	6698338	20:6698168-6698338	-
chr20	6703958	6704108	20:6703958-6704108	-
chr20	6704328	6704478	20:6704328-6704478	-
chr20	6706048	6706198	20:6706048-6706198	-
chr20	6707428	6707598	20:6707428-6707598	-
chr20	6708068	6708238	20:6708068-6708238	-
chr20	6708608	6708758	20:6708608-6708758	-
chr20	6708928	6709078	20:6708928-6709078	-
chr20	6709968	6710138	20:6709968-6710138	-
chr20	6710308	6710478	20:6710308-6710478	-
chr20	6712428	6712578	20:6712428-6712578	-
chr20	6714348	6714518	20:6714348-6714518	ENSG00000228482
chr20	6718788	6718958	20:6718788-6718958	ENSG00000228482
chr20	6736108	6736298	20:6736108-6736298	ENSG00000228482
chr20	6736588	6736738	20:6736588-6736738	ENSG00000228482
chr20	6744948	6745098	20:6744948-6745098	ENSG00000228482
chr20	6765588	6765738	20:6765588-6765738	ENSG00000125845
chr20	6767528	6767698	20:6767528-6767698	ENSG00000125845
chr20	6768088	6768238	20:6768088-6768238	ENSG00000125845
chr20	6768428	6768578	20:6768428-6768578	ENSG00000125845
chr20	6768908	6769058	20:6768908-6769058	ENSG00000125845
chr20	6769668	6769818	20:6769668-6769818	ENSG00000125845
chr20	6770008	6770178	20:6770008-6770178	ENSG00000125845
chr20	6770428	6770578	20:6770428-6770578	ENSG00000125845
chr20	6770588	6770758	20:6770588-6770758	ENSG00000125845
chr20	6783888	6784038	20:6783888-6784038	-
chr20	6784261	6784411	20:6784261-6784411	-
chr20	6784492	6784642	20:6784492-6784642	-
chr20	6819708	6819866	20:6819708-6819866	-
chr20	6828928	6829078	20:6828928-6829078	-
chr20	6829728	6829958	20:6829728-6829958	-
chr20	6838194	6838344	20:6838194-6838344	-
chr20	6845228	6845418	20:6845228-6845418	-
chr20	6849236	6849386	20:6849236-6849386	-
chr20	6870528	6870678	20:6870528-6870678	-
chr20	6883008	6883218	20:6883008-6883218	-
chr20	6886448	6886640	20:6886448-6886640	-
chr20	6940108	6940258	20:6940108-6940258	-
chr20	6954528	6954697	20:6954528-6954697	-
chr20	6956663	6956813	20:6956663-6956813	-
chr20	6960028	6960198	20:6960028-6960198	-
chr20	6979671	6979821	20:6979671-6979821	-
chr20	6993148	6993318	20:6993148-6993318	-
chr20	6994648	6994858	20:6994648-6994858	-
chr20	7003720	7003870	20:7003720-7003870	-
chr20	7058737	7058887	20:7058737-7058887	ENSG00000232271
chr20	7070128	7070278	20:7070128-7070278	ENSG00000232271
chr20	7085297	7085447	20:7085297-7085447	-
chr20	7085608	7085784	20:7085608-7085784	ENSG00000232271
chr20	7090888	7091058	20:7090888-7091058	ENSG00000232271
chr20	7094528	7094698	20:7094528-7094698	ENSG00000232271
chr20	7112769	7112958	20:7112769-7112958	-
chr20	7113968	7114118	20:7113968-7114118	-
chr20	7146641	7146791	20:7146641-7146791	-
chr20	7147288	7147458	20:7147288-7147458	-
chr20	7155968	7156118	20:7155968-7156118	-
chr20	7161788	7161958	20:7161788-7161958	-
chr20	7180388	7180538	20:7180388-7180538	-
chr20	7207393	7207543	20:7207393-7207543	-
chr20	7225932	7226082	20:7225932-7226082	-
chr20	7258153	7258325	20:7258153-7258325	ENSG00000238102,ENSG00000228888
chr20	7272644	7272794	20:7272644-7272794	ENSG00000238102,ENSG00000228888
chr20	7286028	7286178	20:7286028-7286178	ENSG00000261249,ENSG00000238102,ENSG00000228888,ENSG00000271565
chr20	7302432	7302582	20:7302432-7302582	ENSG00000261249
chr20	7332263	7332413	20:7332263-7332413	-
chr20	7334255	7334405	20:7334255-7334405	-
chr20	7346715	7346865	20:7346715-7346865	ENSG00000224711
chr20	7347554	7347704	20:7347554-7347704	ENSG00000224711
chr20	7348382	7348532	20:7348382-7348532	ENSG00000224711
chr20	7371928	7372098	20:7371928-7372098	ENSG00000278159
chr20	7376048	7376198	20:7376048-7376198	ENSG00000278159
chr20	7417380	7417530	20:7417380-7417530	-
chr20	7457628	7457778	20:7457628-7457778	-
chr20	7484268	7484418	20:7484268-7484418	-
chr20	7498096	7498246	20:7498096-7498246	-
chr20	7513875	7514038	20:7513875-7514038	-
chr20	7516608	7516758	20:7516608-7516758	-
chr20	7516908	7517098	20:7516908-7517098	-
chr20	7540148	7540298	20:7540148-7540298	-
chr20	7541028	7541178	20:7541028-7541178	-
chr20	7571599	7571749	20:7571599-7571749	-
chr20	7585188	7585358	20:7585188-7585358	-
chr20	7608371	7608521	20:7608371-7608521	ENSG00000240584
chr20	7622482	7622632	20:7622482-7622632	ENSG00000240584
chr20	7622633	7622783	20:7622633-7622783	ENSG00000240584
chr20	7627798	7627948	20:7627798-7627948	ENSG00000240584
chr20	7692428	7692578	20:7692428-7692578	-
chr20	7714668	7714838	20:7714668-7714838	-
chr20	7742608	7742766	20:7742608-7742766	-
chr20	7744528	7744757	20:7744528-7744757	-
chr20	7762098	7762248	20:7762098-7762248	-
chr20	7762268	7762430	20:7762268-7762430	-
chr20	7770626	7770776	20:7770626-7770776	-
chr20	7772498	7772650	20:7772498-7772650	-
chr20	7841348	7841498	20:7841348-7841498	ENSG00000215586
chr20	7842028	7842178	20:7842028-7842178	ENSG00000215586
chr20	7843728	7843898	20:7843728-7843898	ENSG00000215586
chr20	7855648	7855798	20:7855648-7855798	ENSG00000277315
chr20	7859428	7859598	20:7859428-7859598	ENSG00000277315,ENSG00000215586
chr20	7866328	7866498	20:7866328-7866498	ENSG00000277315
chr20	7880128	7880278	20:7880128-7880278	-
chr20	7911651	7911801	20:7911651-7911801	-
chr20	7924868	7925018	20:7924868-7925018	-
chr20	7926888	7927038	20:7926888-7927038	-
chr20	7936548	7936718	20:7936548-7936718	ENSG00000101323
chr20	7938166	7938316	20:7938166-7938316	ENSG00000101323
chr20	7977857	7978007	20:7977857-7978007	-
chr20	7980708	7980878	20:7980708-7980878	-
chr20	7981541	7981691	20:7981541-7981691	-
chr20	8019128	8019278	20:8019128-8019278	ENSG00000229766,ENSG00000125827
chr20	8019728	8019898	20:8019728-8019898	ENSG00000229766,ENSG00000125827
chr20	8021648	8021804	20:8021648-8021804	ENSG00000229766
chr20	8039148	8039338	20:8039148-8039338	-
chr20	8043808	8043958	20:8043808-8043958	-
chr20	8048215	8048365	20:8048215-8048365	-
chr20	8073508	8073718	20:8073508-8073718	ENSG00000182621
chr20	8077207	8077358	20:8077207-8077358	-
chr20	8082148	8082298	20:8082148-8082298	-
chr20	8083048	8083198	20:8083048-8083198	-
chr20	8089768	8089918	20:8089768-8089918	ENSG00000226262
chr20	8094428	8094578	20:8094428-8094578	ENSG00000226262
chr20	8094978	8095138	20:8094978-8095138	ENSG00000226262
chr20	8118128	8118278	20:8118128-8118278	ENSG00000182621
chr20	8129328	8129478	20:8129328-8129478	ENSG00000182621
chr20	8129608	8129758	20:8129608-8129758	-
chr20	8132048	8132198	20:8132048-8132198	ENSG00000182621
chr20	8132648	8132798	20:8132648-8132798	ENSG00000182621
chr20	8132808	8132958	20:8132808-8132958	ENSG00000182621
chr20	8144713	8144872	20:8144713-8144872	-
chr20	8155317	8155467	20:8155317-8155467	-
chr20	8155848	8156018	20:8155848-8156018	-
chr20	8156588	8156745	20:8156588-8156745	-
chr20	8161645	8161906	20:8161645-8161906	-
chr20	8190608	8190815	20:8190608-8190815	-
chr20	8206107	8206257	20:8206107-8206257	-
chr20	8209232	8209382	20:8209232-8209382	-
chr20	8215616	8215778	20:8215616-8215778	-
chr20	8228427	8228577	20:8228427-8228577	-
chr20	8231137	8231318	20:8231137-8231318	-
chr20	8243416	8243566	20:8243416-8243566	ENSG00000225479
chr20	8244768	8244918	20:8244768-8244918	ENSG00000225479
chr20	8250697	8250847	20:8250697-8250847	ENSG00000225479
chr20	8287508	8287658	20:8287508-8287658	-
chr20	8292058	8292208	20:8292058-8292208	-
chr20	8305548	8305698	20:8305548-8305698	ENSG00000182621
chr20	8309668	8309858	20:8309668-8309858	ENSG00000182621
chr20	8335214	8335386	20:8335214-8335386	-
chr20	8342510	8342660	20:8342510-8342660	-
chr20	8355585	8355735	20:8355585-8355735	-
chr20	8372944	8373097	20:8372944-8373097	-
chr20	8385408	8385558	20:8385408-8385558	-
chr20	8389346	8389496	20:8389346-8389496	-
chr20	8389588	8389758	20:8389588-8389758	-
chr20	8390148	8390298	20:8390148-8390298	-
chr20	8394421	8394571	20:8394421-8394571	-
chr20	8432228	8432378	20:8432228-8432378	-
chr20	8447686	8447836	20:8447686-8447836	-
chr20	8454448	8454598	20:8454448-8454598	-
chr20	8464559	8464709	20:8464559-8464709	-
chr20	8523800	8523950	20:8523800-8523950	-
chr20	8528048	8528241	20:8528048-8528241	-
chr20	8534801	8534951	20:8534801-8534951	-
chr20	8583548	8583698	20:8583548-8583698	-
chr20	8583828	8583978	20:8583828-8583978	-
chr20	8601075	8601225	20:8601075-8601225	-
chr20	8601668	8601818	20:8601668-8601818	-
chr20	8646040	8646418	20:8646040-8646418	-
chr20	8648036	8648186	20:8648036-8648186	-
chr20	8693813	8693971	20:8693813-8693971	-
chr20	8720402	8720552	20:8720402-8720552	-
chr20	8721208	8721358	20:8721208-8721358	ENSG00000182621
chr20	8722408	8722598	20:8722408-8722598	ENSG00000182621
chr20	8751588	8751758	20:8751588-8751758	-
chr20	8756508	8756678	20:8756508-8756678	-
chr20	8759728	8759878	20:8759728-8759878	-
chr20	8764328	8764598	20:8764328-8764598	ENSG00000182621
chr20	8788968	8789138	20:8788968-8789138	ENSG00000182621
chr20	8790568	8790738	20:8790568-8790738	ENSG00000201348,ENSG00000182621
chr20	8809448	8809598	20:8809448-8809598	ENSG00000201348
chr20	8844348	8844498	20:8844348-8844498	ENSG00000201348
chr20	8853888	8854038	20:8853888-8854038	ENSG00000275222,ENSG00000276385,ENSG00000228438,ENSG00000201348
chr20	8854651	8854801	20:8854651-8854801	ENSG00000201348
chr20	8876528	8876678	20:8876528-8876678	ENSG00000228438,ENSG00000182621
chr20	8880566	8880738	20:8880566-8880738	ENSG00000276385,ENSG00000228438,ENSG00000182621
chr20	8946588	8946738	20:8946588-8946738	ENSG00000275222,ENSG00000276385,ENSG00000228438
chr20	9021908	9022058	20:9021908-9022058	ENSG00000275222
chr20	9035248	9035398	20:9035248-9035398	ENSG00000275222
chr20	9039968	9040118	20:9039968-9040118	ENSG00000275222
chr20	9051668	9051858	20:9051668-9051858	ENSG00000275222,ENSG00000276385,ENSG00000228438
chr20	9067388	9067538	20:9067388-9067538	ENSG00000101333
chr20	9067688	9067858	20:9067688-9067858	ENSG00000101333,ENSG00000275222,ENSG00000276385,ENSG00000228438
chr20	9068628	9068778	20:9068628-9068778	ENSG00000101333,ENSG00000275222,ENSG00000228438
chr20	9069108	9069278	20:9069108-9069278	ENSG00000101333,ENSG00000275222
chr20	9072968	9073118	20:9072968-9073118	ENSG00000101333
chr20	9113248	9113418	20:9113248-9113418	-
chr20	9114808	9114958	20:9114808-9114958	-
chr20	9147568	9147738	20:9147568-9147738	-
chr20	9160877	9161027	20:9160877-9161027	-
chr20	9185568	9185718	20:9185568-9185718	-
chr20	9200695	9200898	20:9200695-9200898	-
chr20	9202528	9202678	20:9202528-9202678	-
chr20	9214781	9214958	20:9214781-9214958	-
chr20	9215688	9215838	20:9215688-9215838	ENSG00000101333
chr20	9218761	9218911	20:9218761-9218911	-
chr20	9220970	9221178	20:9220970-9221178	ENSG00000101333
chr20	9235689	9235839	20:9235689-9235839	-
chr20	9241248	9241398	20:9241248-9241398	-
chr20	9241488	9241685	20:9241488-9241685	-
chr20	9253221	9253371	20:9253221-9253371	-
chr20	9286835	9286985	20:9286835-9286985	-
chr20	9287932	9288082	20:9287932-9288082	-
chr20	9294208	9294378	20:9294208-9294378	-
chr20	9301828	9301998	20:9301828-9301998	ENSG00000101333
chr20	9306648	9306798	20:9306648-9306798	ENSG00000101333
chr20	9323748	9323898	20:9323748-9323898	-
chr20	9329435	9329603	20:9329435-9329603	-
chr20	9329708	9329858	20:9329708-9329858	-
chr20	9330188	9330358	20:9330188-9330358	-
chr20	9332945	9333095	20:9332945-9333095	-
chr20	9333208	9333358	20:9333208-9333358	-
chr20	9344677	9344827	20:9344677-9344827	-
chr20	9353308	9353458	20:9353308-9353458	-
chr20	9353664	9353814	20:9353664-9353814	-
chr20	9353968	9354118	20:9353968-9354118	-
chr20	9359768	9359938	20:9359768-9359938	ENSG00000228438
chr20	9360101	9360251	20:9360101-9360251	-
chr20	9363788	9363938	20:9363788-9363938	-
chr20	9389468	9389638	20:9389468-9389638	-
chr20	9393408	9393558	20:9393408-9393558	-
chr20	9408188	9408338	20:9408188-9408338	ENSG00000232738
chr20	9410086	9410278	20:9410086-9410278	-
chr20	9442988	9443158	20:9442988-9443158	-
chr20	9458508	9458678	20:9458508-9458678	-
chr20	9460733	9460883	20:9460733-9460883	-
chr20	9500248	9500418	20:9500248-9500418	ENSG00000125869,ENSG00000225988
chr20	9506651	9506801	20:9506651-9506801	ENSG00000125869,ENSG00000225988
chr20	9514588	9514738	20:9514588-9514738	ENSG00000125869,ENSG00000225988
chr20	9515848	9515998	20:9515848-9515998	ENSG00000125869,ENSG00000225988
chr20	9528246	9528396	20:9528246-9528396	-
chr20	9552285	9552435	20:9552285-9552435	ENSG00000286740,ENSG00000232738
chr20	9555868	9556018	20:9555868-9556018	ENSG00000286740,ENSG00000232738
chr20	9590332	9590482	20:9590332-9590482	ENSG00000232738
chr20	9594328	9594498	20:9594328-9594498	ENSG00000232738
chr20	9600648	9600798	20:9600648-9600798	ENSG00000232738
chr20	9610008	9610158	20:9610008-9610158	ENSG00000232738
chr20	9617168	9617338	20:9617168-9617338	ENSG00000232738
chr20	9618088	9618238	20:9618088-9618238	ENSG00000232738
chr20	9634495	9634645	20:9634495-9634645	-
chr20	9634648	9634898	20:9634648-9634898	-
chr20	9635848	9635998	20:9635848-9635998	-
chr20	9660347	9660547	20:9660347-9660547	-
chr20	9730590	9730740	20:9730590-9730740	-
chr20	9739236	9739386	20:9739236-9739386	-
chr20	9742068	9742218	20:9742068-9742218	-
chr20	9742927	9743097	20:9742927-9743097	-
chr20	9756787	9756962	20:9756787-9756962	-
chr20	9829987	9830137	20:9829987-9830137	ENSG00000286470,ENSG00000101349
chr20	9831140	9831290	20:9831140-9831290	ENSG00000286470,ENSG00000101349
chr20	9837787	9837937	20:9837787-9837937	ENSG00000286470,ENSG00000101349
chr20	9838347	9838497	20:9838347-9838497	ENSG00000286470,ENSG00000101349
chr20	9838967	9839137	20:9838967-9839137	ENSG00000286470,ENSG00000101349
chr20	9839494	9839644	20:9839494-9839644	ENSG00000286470,ENSG00000101349
chr20	9857507	9857677	20:9857507-9857677	-
chr20	9884227	9884377	20:9884227-9884377	-
chr20	9884775	9884925	20:9884775-9884925	-
chr20	9886332	9886529	20:9886332-9886529	-
chr20	9903147	9903297	20:9903147-9903297	-
chr20	9912987	9913137	20:9912987-9913137	-
chr20	9967127	9967277	20:9967127-9967277	-
chr20	9978507	9978657	20:9978507-9978657	ENSG00000243961,ENSG00000132623,ENSG00000276525
chr20	9981882	9982057	20:9981882-9982057	ENSG00000243961,ENSG00000132623
chr20	9999641	9999791	20:9999641-9999791	ENSG00000243961
chr20	9999901	10000051	20:9999901-10000051	ENSG00000243961
chr20	10003427	10003597	20:10003427-10003597	ENSG00000276525
chr20	10006037	10006187	20:10006037-10006187	ENSG00000276525
chr20	10034927	10035097	20:10034927-10035097	ENSG00000132623,ENSG00000227906,ENSG00000276525
chr20	10040207	10040357	20:10040207-10040357	ENSG00000132623,ENSG00000276525
chr20	10047528	10047678	20:10047528-10047678	ENSG00000276525
chr20	10074587	10074737	20:10074587-10074737	-
chr20	10077187	10077337	20:10077187-10077337	-
chr20	10080033	10080183	20:10080033-10080183	-
chr20	10090667	10090837	20:10090667-10090837	ENSG00000243961,ENSG00000276525
chr20	10093199	10093437	20:10093199-10093437	-
chr20	10111207	10111377	20:10111207-10111377	-
chr20	10131987	10132137	20:10131987-10132137	-
chr20	10172327	10172477	20:10172327-10172477	ENSG00000230506,ENSG00000232448
chr20	10172587	10172737	20:10172587-10172737	ENSG00000230506,ENSG00000232448
chr20	10179687	10179837	20:10179687-10179837	ENSG00000230506,ENSG00000232448
chr20	10185827	10186077	20:10185827-10186077	ENSG00000232448
chr20	10186287	10186457	20:10186287-10186457	ENSG00000232448
chr20	10216542	10216692	20:10216542-10216692	-
chr20	10217207	10217357	20:10217207-10217357	ENSG00000227906,ENSG00000132639
chr20	10217507	10217657	20:10217507-10217657	ENSG00000227906,ENSG00000132639
chr20	10218087	10218237	20:10218087-10218237	ENSG00000227906,ENSG00000132639
chr20	10218727	10218897	20:10218727-10218897	ENSG00000227906,ENSG00000132639
chr20	10219567	10219717	20:10219567-10219717	ENSG00000227906,ENSG00000132639
chr20	10225827	10225977	20:10225827-10225977	-
chr20	10228467	10228617	20:10228467-10228617	-
chr20	10236687	10236837	20:10236687-10236837	-
chr20	10240107	10240277	20:10240107-10240277	-
chr20	10242227	10242377	20:10242227-10242377	-
chr20	10250947	10251117	20:10250947-10251117	-
chr20	10263827	10263977	20:10263827-10263977	-
chr20	10271607	10271762	20:10271607-10271762	ENSG00000132639
chr20	10309507	10309657	20:10309507-10309657	ENSG00000286936,ENSG00000237005
chr20	10313787	10313937	20:10313787-10313937	ENSG00000286936,ENSG00000237005
chr20	10314307	10314457	20:10314307-10314457	ENSG00000286936,ENSG00000237005
chr20	10316767	10316917	20:10316767-10316917	ENSG00000286936,ENSG00000237005
chr20	10350927	10351077	20:10350927-10351077	ENSG00000237005,ENSG00000214835
chr20	10352347	10352717	20:10352347-10352717	ENSG00000237005,ENSG00000214835
chr20	10369807	10369977	20:10369807-10369977	ENSG00000237005
chr20	10370467	10370617	20:10370467-10370617	-
chr20	10386345	10386495	20:10386345-10386495	ENSG00000230750
chr20	10388727	10388877	20:10388727-10388877	ENSG00000230750
chr20	10427207	10427357	20:10427207-10427357	ENSG00000125863,ENSG00000285508,ENSG00000285723
chr20	10429647	10429817	20:10429647-10429817	ENSG00000125863,ENSG00000285508,ENSG00000285723
chr20	10433247	10433497	20:10433247-10433497	-
chr20	10434167	10434317	20:10434167-10434317	ENSG00000237005,ENSG00000125863,ENSG00000285508,ENSG00000285723,ENSG00000149346
chr20	10434527	10434697	20:10434527-10434697	ENSG00000237005,ENSG00000125863,ENSG00000285508,ENSG00000285723,ENSG00000149346
chr20	10435107	10435257	20:10435107-10435257	ENSG00000237005,ENSG00000125863,ENSG00000285508,ENSG00000285723,ENSG00000149346
chr20	10435637	10435787	20:10435637-10435787	-
chr20	10447143	10447293	20:10447143-10447293	-
chr20	10466487	10466637	20:10466487-10466637	-
chr20	10469667	10469837	20:10469667-10469837	-
chr20	10492207	10492357	20:10492207-10492357	-
chr20	10505107	10505277	20:10505107-10505277	-
chr20	10505447	10505617	20:10505447-10505617	-
chr20	10505987	10506197	20:10505987-10506197	-
chr20	10508167	10508317	20:10508167-10508317	-
chr20	10508557	10508797	20:10508557-10508797	-
chr20	10508886	10509036	20:10508886-10509036	-
chr20	10511287	10511437	20:10511287-10511437	-
chr20	10511647	10511797	20:10511647-10511797	-
chr20	10521227	10521435	20:10521227-10521435	-
chr20	10524107	10524257	20:10524107-10524257	-
chr20	10524267	10524417	20:10524267-10524417	-
chr20	10536567	10536737	20:10536567-10536737	-
chr20	10540547	10540697	20:10540547-10540697	-
chr20	10540847	10540997	20:10540847-10540997	-
chr20	10541236	10541410	20:10541236-10541410	-
chr20	10553467	10553617	20:10553467-10553617	-
chr20	10556107	10556277	20:10556107-10556277	-
chr20	10565447	10565597	20:10565447-10565597	-
chr20	10565727	10565897	20:10565727-10565897	-
chr20	10566407	10566557	20:10566407-10566557	-
chr20	10581911	10582097	20:10581911-10582097	-
chr20	10593007	10593177	20:10593007-10593177	ENSG00000149346
chr20	10598525	10598697	20:10598525-10598697	ENSG00000149346
chr20	10598967	10599117	20:10598967-10599117	ENSG00000149346
chr20	10602374	10602524	20:10602374-10602524	ENSG00000149346
chr20	10604647	10604817	20:10604647-10604817	ENSG00000149346,ENSG00000235036
chr20	10611467	10611617	20:10611467-10611617	ENSG00000235036
chr20	10619051	10619201	20:10619051-10619201	ENSG00000235036
chr20	10619537	10619717	20:10619537-10619717	ENSG00000235036
chr20	10622887	10623037	20:10622887-10623037	-
chr20	10633127	10633277	20:10633127-10633277	-
chr20	10635041	10635191	20:10635041-10635191	ENSG00000101384,ENSG00000273745
chr20	10635241	10635391	20:10635241-10635391	-
chr20	10636492	10636657	20:10636492-10636657	ENSG00000101384,ENSG00000273745
chr20	10644502	10644652	20:10644502-10644652	ENSG00000101384,ENSG00000273745
chr20	10647567	10647731	20:10647567-10647731	ENSG00000101384,ENSG00000273745
chr20	10651227	10651377	20:10651227-10651377	ENSG00000101384,ENSG00000273745
chr20	10653595	10653745	20:10653595-10653745	ENSG00000101384,ENSG00000273745
chr20	10654727	10654897	20:10654727-10654897	ENSG00000101384,ENSG00000273745
chr20	10660187	10660377	20:10660187-10660377	ENSG00000101384
chr20	10660487	10660649	20:10660487-10660649	ENSG00000101384
chr20	10671547	10671717	20:10671547-10671717	ENSG00000101384,ENSG00000273745,ENSG00000270792,ENSG00000224961
chr20	10671967	10672117	20:10671967-10672117	ENSG00000101384,ENSG00000270792
chr20	10672667	10672857	20:10672667-10672857	ENSG00000101384,ENSG00000270792
chr20	10673247	10673468	20:10673247-10673468	ENSG00000270792
chr20	10673527	10673677	20:10673527-10673677	ENSG00000270792
chr20	10673987	10674157	20:10673987-10674157	ENSG00000101384,ENSG00000273745,ENSG00000270792,ENSG00000224961,ENSG00000232900,ENSG00000217809
chr20	10674827	10674977	20:10674827-10674977	ENSG00000101384,ENSG00000270792
chr20	10708967	10709117	20:10708967-10709117	ENSG00000224961
chr20	10710947	10711097	20:10710947-10711097	ENSG00000224961
chr20	10711427	10711577	20:10711427-10711577	ENSG00000224961
chr20	10728968	10729118	20:10728968-10729118	-
chr20	10747107	10747297	20:10747107-10747297	ENSG00000224961
chr20	10761247	10761437	20:10761247-10761437	ENSG00000224961,ENSG00000234900
chr20	10777867	10778017	20:10777867-10778017	ENSG00000234900
chr20	10784007	10784197	20:10784007-10784197	ENSG00000234900
chr20	10784367	10784551	20:10784367-10784551	ENSG00000234900
chr20	10812867	10813017	20:10812867-10813017	-
chr20	10849147	10849297	20:10849147-10849297	ENSG00000232900,ENSG00000217809
chr20	10852391	10852541	20:10852391-10852541	-
chr20	10856387	10856577	20:10856387-10856577	ENSG00000217809
chr20	10857447	10857617	20:10857447-10857617	ENSG00000232900,ENSG00000217809
chr20	10861664	10861850	20:10861664-10861850	ENSG00000217809
chr20	10864447	10864597	20:10864447-10864597	ENSG00000217809
chr20	10864827	10864977	20:10864827-10864977	ENSG00000217809
chr20	10898647	10898797	20:10898647-10898797	ENSG00000232900,ENSG00000217809
chr20	10902259	10902437	20:10902259-10902437	ENSG00000232900
chr20	10922667	10922817	20:10922667-10922817	ENSG00000232900
chr20	10923067	10923237	20:10923067-10923237	ENSG00000232900,ENSG00000217809
chr20	10924727	10924917	20:10924727-10924917	ENSG00000232900
chr20	10924987	10925137	20:10924987-10925137	ENSG00000232900
chr20	10949971	10950121	20:10949971-10950121	-
chr20	10954547	10954697	20:10954547-10954697	-
chr20	10970199	10970349	20:10970199-10970349	-
chr20	10982747	10982937	20:10982747-10982937	ENSG00000270792
chr20	10985007	10985157	20:10985007-10985157	ENSG00000270792,ENSG00000125899
chr20	10992213	10992363	20:10992213-10992363	ENSG00000125899,ENSG00000270777
chr20	11001927	11002097	20:11001927-11002097	ENSG00000125899,ENSG00000270777
chr20	11045507	11045658	20:11045507-11045658	-
chr20	11047607	11047907	20:11047607-11047907	-
chr20	11048864	11049014	20:11048864-11049014	-
chr20	11117907	11118057	20:11117907-11118057	-
chr20	11130647	11130797	20:11130647-11130797	-
chr20	11140425	11140575	20:11140425-11140575	-
chr20	11159807	11159957	20:11159807-11159957	-
chr20	11174626	11174776	20:11174626-11174776	-
chr20	11179107	11179266	20:11179107-11179266	-
chr20	11195247	11195397	20:11195247-11195397	-
chr20	11196302	11196497	20:11196302-11196497	-
chr20	11205267	11205417	20:11205267-11205417	-
chr20	11207927	11208077	20:11207927-11208077	-
chr20	11216967	11217117	20:11216967-11217117	-
chr20	11217387	11217537	20:11217387-11217537	-
chr20	11217734	11217884	20:11217734-11217884	-
chr20	11229867	11230037	20:11229867-11230037	-
chr20	11231127	11231277	20:11231127-11231277	-
chr20	11233073	11233223	20:11233073-11233223	-
chr20	11267127	11267277	20:11267127-11267277	ENSG00000230990
chr20	11267427	11267597	20:11267427-11267597	ENSG00000230990
chr20	11271518	11271668	20:11271518-11271668	ENSG00000230990
chr20	11274167	11274317	20:11274167-11274317	ENSG00000230990
chr20	11338627	11338777	20:11338627-11338777	ENSG00000235544
chr20	11350445	11350617	20:11350445-11350617	ENSG00000235544
chr20	11351219	11351417	20:11351219-11351417	ENSG00000235544
chr20	11369727	11369877	20:11369727-11369877	-
chr20	11373507	11373657	20:11373507-11373657	-
chr20	11379607	11379777	20:11379607-11379777	ENSG00000235544
chr20	11387267	11387469	20:11387267-11387469	-
chr20	11406527	11406697	20:11406527-11406697	-
chr20	11451967	11452137	20:11451967-11452137	-
chr20	11455047	11455237	20:11455047-11455237	-
chr20	11455487	11455697	20:11455487-11455697	-
chr20	11496446	11496637	20:11496446-11496637	-
chr20	11511967	11512128	20:11511967-11512128	-
chr20	11543145	11543295	20:11543145-11543295	ENSG00000282478
chr20	11543620	11543770	20:11543620-11543770	ENSG00000282478
chr20	11544167	11544317	20:11544167-11544317	ENSG00000282478
chr20	11547063	11547213	20:11547063-11547213	ENSG00000282478
chr20	11553695	11553857	20:11553695-11553857	-
chr20	11581349	11581525	20:11581349-11581525	ENSG00000287754
chr20	11585867	11586037	20:11585867-11586037	ENSG00000287754,ENSG00000271397,ENSG00000237256
chr20	11608797	11608947	20:11608797-11608947	ENSG00000271397,ENSG00000237256
chr20	11646375	11646525	20:11646375-11646525	ENSG00000237256
chr20	11676667	11676817	20:11676667-11676817	ENSG00000237256,ENSG00000261411
chr20	11677047	11677197	20:11677047-11677197	-
chr20	11687067	11687217	20:11687067-11687217	ENSG00000261411
chr20	11687307	11687477	20:11687307-11687477	ENSG00000261411
chr20	11687747	11687897	20:11687747-11687897	ENSG00000237256,ENSG00000261411
chr20	11697227	11697377	20:11697227-11697377	ENSG00000261411
chr20	11698266	11698416	20:11698266-11698416	-
chr20	11716307	11716457	20:11716307-11716457	ENSG00000237256
chr20	11716747	11716897	20:11716747-11716897	-
chr20	11726141	11726291	20:11726141-11726291	-
chr20	11754601	11754751	20:11754601-11754751	-
chr20	11767071	11767221	20:11767071-11767221	-
chr20	11777963	11778113	20:11777963-11778113	-
chr20	11791951	11792157	20:11791951-11792157	-
chr20	11799487	11799669	20:11799487-11799669	ENSG00000271298
chr20	11807487	11807637	20:11807487-11807637	ENSG00000228422,ENSG00000222281,ENSG00000271298
chr20	11817307	11817457	20:11817307-11817457	ENSG00000228422,ENSG00000222281,ENSG00000271298
chr20	11822127	11822277	20:11822127-11822277	ENSG00000228422,ENSG00000222281,ENSG00000271298
chr20	11847964	11848114	20:11847964-11848114	ENSG00000271298
chr20	11849660	11849810	20:11849660-11849810	ENSG00000271298
chr20	11850415	11850565	20:11850415-11850565	ENSG00000271298
chr20	11880867	11881017	20:11880867-11881017	ENSG00000228422
chr20	11890370	11890520	20:11890370-11890520	-
chr20	11890687	11890857	20:11890687-11890857	ENSG00000228422,ENSG00000271298,ENSG00000132640,ENSG00000236526
chr20	11891307	11891477	20:11891307-11891477	ENSG00000228422,ENSG00000132640,ENSG00000236526
chr20	11892367	11892517	20:11892367-11892517	ENSG00000228422,ENSG00000132640,ENSG00000236526
chr20	11894267	11894421	20:11894267-11894421	ENSG00000132640
chr20	11905607	11905797	20:11905607-11905797	ENSG00000236526
chr20	11912467	11912617	20:11912467-11912617	ENSG00000132640,ENSG00000236526
chr20	11917787	11917957	20:11917787-11917957	ENSG00000132640,ENSG00000236526
chr20	11918507	11918657	20:11918507-11918657	ENSG00000132640,ENSG00000236526
chr20	11919147	11919297	20:11919147-11919297	ENSG00000132640,ENSG00000236526
chr20	11935907	11936057	20:11935907-11936057	-
chr20	11936267	11936437	20:11936267-11936437	-
chr20	11941791	11941941	20:11941791-11941941	-
chr20	11941987	11942157	20:11941987-11942157	-
chr20	11948913	11949067	20:11948913-11949067	-
chr20	11977067	11977226	20:11977067-11977226	-
chr20	11982462	11982612	20:11982462-11982612	-
chr20	11982667	11982817	20:11982667-11982817	-
chr20	11982986	11983136	20:11982986-11983136	-
chr20	11983147	11983297	20:11983147-11983297	-
chr20	11989215	11989365	20:11989215-11989365	-
chr20	12012387	12012537	20:12012387-12012537	-
chr20	12030567	12030717	20:12030567-12030717	-
chr20	12049247	12049417	20:12049247-12049417	-
chr20	12051687	12051837	20:12051687-12051837	-
chr20	12053467	12053617	20:12053467-12053617	-
chr20	12056967	12057117	20:12056967-12057117	-
chr20	12066810	12066960	20:12066810-12066960	-
chr20	12068277	12068427	20:12068277-12068427	-
chr20	12098527	12098717	20:12098527-12098717	-
chr20	12113727	12113957	20:12113727-12113957	-
chr20	12166207	12166377	20:12166207-12166377	ENSG00000235292
chr20	12172287	12172481	20:12172287-12172481	-
chr20	12177727	12177877	20:12177727-12177877	-
chr20	12177977	12178127	20:12177977-12178127	-
chr20	12201311	12201477	20:12201311-12201477	-
chr20	12207947	12208097	20:12207947-12208097	ENSG00000235292
chr20	12222275	12222425	20:12222275-12222425	ENSG00000235292
chr20	12264867	12265017	20:12264867-12265017	ENSG00000235292
chr20	12265749	12265899	20:12265749-12265899	ENSG00000235292
chr20	12276396	12276546	20:12276396-12276546	-
chr20	12287667	12287877	20:12287667-12287877	ENSG00000235292,ENSG00000230437
chr20	12306214	12306364	20:12306214-12306364	ENSG00000235292,ENSG00000230437
chr20	12327287	12327457	20:12327287-12327457	ENSG00000235292,ENSG00000230437
chr20	12358127	12358277	20:12358127-12358277	ENSG00000230437,ENSG00000235698
chr20	12358447	12358597	20:12358447-12358597	ENSG00000235698
chr20	12394887	12395057	20:12394887-12395057	ENSG00000235698
chr20	12395527	12395677	20:12395527-12395677	ENSG00000235698
chr20	12398067	12398217	20:12398067-12398217	ENSG00000235698
chr20	12414987	12415158	20:12414987-12415158	ENSG00000235698
chr20	12415277	12415487	20:12415277-12415487	ENSG00000235698
chr20	12416171	12416357	20:12416171-12416357	ENSG00000235698
chr20	12420427	12420597	20:12420427-12420597	-
chr20	12434807	12434957	20:12434807-12434957	-
chr20	12435367	12435517	20:12435367-12435517	-
chr20	12455307	12455457	20:12455307-12455457	-
chr20	12482767	12482937	20:12482767-12482937	-
chr20	12502627	12502790	20:12502627-12502790	-
chr20	12504867	12505037	20:12504867-12505037	-
chr20	12531708	12531898	20:12531708-12531898	-
chr20	12535388	12535578	20:12535388-12535578	-
chr20	12570468	12570638	20:12570468-12570638	-
chr20	12575848	12576018	20:12575848-12576018	-
chr20	12592083	12592233	20:12592083-12592233	-
chr20	12593528	12593748	20:12593528-12593748	-
chr20	12594005	12594189	20:12594005-12594189	-
chr20	12594868	12595038	20:12594868-12595038	-
chr20	12597668	12597878	20:12597668-12597878	-
chr20	12633028	12633178	20:12633028-12633178	-
chr20	12644548	12644786	20:12644548-12644786	-
chr20	12661048	12661198	20:12661048-12661198	-
chr20	12688628	12688778	20:12688628-12688778	-
chr20	12699948	12700098	20:12699948-12700098	-
chr20	12700204	12700354	20:12700204-12700354	-
chr20	12722228	12722398	20:12722228-12722398	-
chr20	12728868	12729058	20:12728868-12729058	-
chr20	12750328	12750478	20:12750328-12750478	-
chr20	12786409	12786577	20:12786409-12786577	-
chr20	12786727	12786877	20:12786727-12786877	-
chr20	12808203	12808353	20:12808203-12808353	-
chr20	12836107	12836257	20:12836107-12836257	-
chr20	12837747	12837897	20:12837747-12837897	-
chr20	12847878	12848037	20:12847878-12848037	-
chr20	12875645	12875797	20:12875645-12875797	-
chr20	12882987	12883157	20:12882987-12883157	-
chr20	12910936	12911086	20:12910936-12911086	-
chr20	12916827	12916977	20:12916827-12916977	ENSG00000233048,ENSG00000234265
chr20	12925267	12925417	20:12925267-12925417	ENSG00000233048,ENSG00000269931,ENSG00000286087,ENSG00000234265
chr20	12926067	12926217	20:12926067-12926217	ENSG00000269931,ENSG00000286087
chr20	12926266	12926416	20:12926266-12926416	ENSG00000233048,ENSG00000269931,ENSG00000286087,ENSG00000234265
chr20	12926427	12926577	20:12926427-12926577	ENSG00000233048,ENSG00000269931,ENSG00000286087,ENSG00000234265
chr20	12926982	12927132	20:12926982-12927132	ENSG00000269931,ENSG00000286087
chr20	12928987	12929137	20:12928987-12929137	ENSG00000233048,ENSG00000269931,ENSG00000286087,ENSG00000234265
chr20	12936127	12936277	20:12936127-12936277	ENSG00000233048,ENSG00000269931,ENSG00000286087,ENSG00000234265
chr20	12966587	12966737	20:12966587-12966737	ENSG00000233048,ENSG00000234265
chr20	12970387	12970537	20:12970387-12970537	ENSG00000233048,ENSG00000234265
chr20	12979087	12979237	20:12979087-12979237	ENSG00000233048,ENSG00000234265
chr20	12984167	12984317	20:12984167-12984317	ENSG00000233048,ENSG00000234265
chr20	12985043	12985193	20:12985043-12985193	-
chr20	13008867	13009037	20:13008867-13009037	ENSG00000172296
chr20	13009147	13009297	20:13009147-13009297	ENSG00000172296
chr20	13009767	13009937	20:13009767-13009937	ENSG00000172296
chr20	13010112	13010277	20:13010112-13010277	ENSG00000172296
chr20	13017287	13017457	20:13017287-13017457	ENSG00000172296
chr20	13021370	13021617	20:13021370-13021617	-
chr20	13022887	13023077	20:13022887-13023077	-
chr20	13030087	13030237	20:13030087-13030237	-
chr20	13035512	13035662	20:13035512-13035662	-
chr20	13068447	13068597	20:13068447-13068597	ENSG00000271426
chr20	13090087	13090297	20:13090087-13090297	-
chr20	13101828	13101978	20:13101828-13101978	-
chr20	13102848	13102998	20:13102848-13102998	-
chr20	13105968	13106118	20:13105968-13106118	-
chr20	13110215	13110365	20:13110215-13110365	-
chr20	13111632	13111782	20:13111632-13111782	-
chr20	13119628	13119798	20:13119628-13119798	ENSG00000233048,ENSG00000234265
chr20	13147122	13147422	20:13147122-13147422	-
chr20	13181068	13181258	20:13181068-13181258	-
chr20	13181508	13181758	20:13181508-13181758	-
chr20	13194491	13194698	20:13194491-13194698	-
chr20	13197268	13197481	20:13197268-13197481	-
chr20	13220228	13220398	20:13220228-13220398	ENSG00000101230,ENSG00000226263,ENSG00000225956
chr20	13220548	13220718	20:13220548-13220718	ENSG00000101230,ENSG00000226263
chr20	13220928	13221118	20:13220928-13221118	ENSG00000101230,ENSG00000226263
chr20	13221688	13221858	20:13221688-13221858	ENSG00000101230,ENSG00000226263,ENSG00000225956
chr20	13222608	13222758	20:13222608-13222758	ENSG00000101230
chr20	13243948	13244098	20:13243948-13244098	ENSG00000226263,ENSG00000225956
chr20	13262168	13262338	20:13262168-13262338	ENSG00000226263,ENSG00000225956
chr20	13262868	13263018	20:13262868-13263018	ENSG00000225956
chr20	13274508	13274658	20:13274508-13274658	-
chr20	13284930	13285080	20:13284930-13285080	-
chr20	13286688	13286838	20:13286688-13286838	-
chr20	13291288	13291438	20:13291288-13291438	-
chr20	13292117	13292267	20:13292117-13292267	-
chr20	13292308	13292458	20:13292308-13292458	-
chr20	13292588	13292738	20:13292588-13292738	-
chr20	13297222	13297378	20:13297222-13297378	-
chr20	13302768	13302918	20:13302768-13302918	-
chr20	13303148	13303318	20:13303148-13303318	-
chr20	13303493	13303643	20:13303493-13303643	-
chr20	13325068	13325219	20:13325068-13325219	ENSG00000278153
chr20	13336448	13336598	20:13336448-13336598	ENSG00000278153
chr20	13336808	13336978	20:13336808-13336978	ENSG00000278153
chr20	13339168	13339338	20:13339168-13339338	ENSG00000278153
chr20	13342588	13342758	20:13342588-13342758	ENSG00000278153
chr20	13348762	13348912	20:13348762-13348912	ENSG00000278153
chr20	13349048	13349198	20:13349048-13349198	ENSG00000278153
chr20	13355508	13355664	20:13355508-13355664	ENSG00000278153
chr20	13391223	13391373	20:13391223-13391373	ENSG00000236811
chr20	13395988	13396190	20:13395988-13396190	ENSG00000278153,ENSG00000236811
chr20	13424483	13424636	20:13424483-13424636	-
chr20	13425495	13425645	20:13425495-13425645	-
chr20	13430788	13430938	20:13430788-13430938	-
chr20	13452888	13453053	20:13452888-13453053	-
chr20	13458988	13459158	20:13458988-13459158	-
chr20	13464873	13465023	20:13464873-13465023	-
chr20	13492048	13492443	20:13492048-13492443	-
chr20	13516206	13516438	20:13516206-13516438	-
chr20	13525335	13525499	20:13525335-13525499	-
chr20	13525649	13525799	20:13525649-13525799	-
chr20	13528777	13528927	20:13528777-13528927	-
chr20	13546648	13546798	20:13546648-13546798	ENSG00000278153
chr20	13610328	13610478	20:13610328-13610478	-
chr20	13614009	13614159	20:13614009-13614159	-
chr20	13627668	13627838	20:13627668-13627838	ENSG00000089123
chr20	13638928	13639078	20:13638928-13639078	ENSG00000089123
chr20	13641659	13641809	20:13641659-13641809	ENSG00000089123
chr20	13649648	13649839	20:13649648-13649839	-
chr20	13650684	13650834	20:13650684-13650834	-
chr20	13681568	13681738	20:13681568-13681738	-
chr20	13693096	13693258	20:13693096-13693258	-
chr20	13715278	13715428	20:13715278-13715428	-
chr20	13725545	13725695	20:13725545-13725695	-
chr20	13735948	13736115	20:13735948-13736115	-
chr20	13736921	13737072	20:13736921-13737072	-
chr20	13771969	13772119	20:13771969-13772119	-
chr20	13784889	13785039	20:13784889-13785039	ENSG00000089048,ENSG00000101247
chr20	13785309	13785479	20:13785309-13785479	ENSG00000089048,ENSG00000101247
chr20	13788309	13788459	20:13788309-13788459	ENSG00000089048,ENSG00000101247
chr20	13800829	13800979	20:13800829-13800979	ENSG00000101247
chr20	13820289	13820439	20:13820289-13820439	ENSG00000101247,ENSG00000212247
chr20	13821963	13822113	20:13821963-13822113	-
chr20	13822589	13822739	20:13822589-13822739	-
chr20	13842469	13842619	20:13842469-13842619	-
chr20	13865809	13865959	20:13865809-13865959	ENSG00000101251
chr20	13866069	13866219	20:13866069-13866219	ENSG00000101251
chr20	13868428	13868578	20:13868428-13868578	ENSG00000101251
chr20	13873967	13874117	20:13873967-13874117	ENSG00000101251
chr20	13877949	13878108	20:13877949-13878108	ENSG00000101251
chr20	13898152	13898302	20:13898152-13898302	-
chr20	13915449	13915599	20:13915449-13915599	ENSG00000101251
chr20	13918216	13918366	20:13918216-13918366	ENSG00000101251
chr20	13929003	13929153	20:13929003-13929153	ENSG00000101251
chr20	13990569	13990719	20:13990569-13990719	ENSG00000101251,ENSG00000212247
chr20	13994669	13994894	20:13994669-13994894	-
chr20	13995289	13995439	20:13995289-13995439	ENSG00000101251,ENSG00000212247,ENSG00000172264,ENSG00000230935
chr20	13995909	13996059	20:13995909-13996059	ENSG00000101251,ENSG00000212247,ENSG00000172264,ENSG00000230935
chr20	13996349	13996499	20:13996349-13996499	ENSG00000101251,ENSG00000172264,ENSG00000230935
chr20	14055249	14055399	20:14055249-14055399	ENSG00000212247
chr20	14062887	14063037	20:14062887-14063037	-
chr20	14093769	14093959	20:14093769-14093959	ENSG00000234187
chr20	14117920	14118070	20:14117920-14118070	ENSG00000234187
chr20	14142249	14142399	20:14142249-14142399	ENSG00000234187
chr20	14143329	14143519	20:14143329-14143519	ENSG00000234187
chr20	14189929	14190079	20:14189929-14190079	-
chr20	14198019	14198169	20:14198019-14198169	-
chr20	14199237	14199387	20:14199237-14199387	-
chr20	14204092	14204242	20:14204092-14204242	-
chr20	14205422	14205572	20:14205422-14205572	-
chr20	14220269	14220459	20:14220269-14220459	ENSG00000239923
chr20	14235429	14235619	20:14235429-14235619	-
chr20	14245406	14245556	20:14245406-14245556	-
chr20	14245669	14245859	20:14245669-14245859	-
chr20	14264053	14264203	20:14264053-14264203	-
chr20	14264969	14265159	20:14264969-14265159	-
chr20	14288809	14288959	20:14288809-14288959	-
chr20	14288969	14289179	20:14288969-14289179	-
chr20	14299971	14300121	20:14299971-14300121	-
chr20	14308065	14308215	20:14308065-14308215	-
chr20	14331769	14331919	20:14331769-14331919	ENSG00000125848
chr20	14332989	14333147	20:14332989-14333147	ENSG00000125848
chr20	14334489	14334639	20:14334489-14334639	ENSG00000125848,ENSG00000199570
chr20	14336809	14336979	20:14336809-14336979	ENSG00000125848,ENSG00000199570
chr20	14337609	14337779	20:14337609-14337779	ENSG00000125848,ENSG00000199570,ENSG00000287062
chr20	14341896	14342079	20:14341896-14342079	ENSG00000125848,ENSG00000199570
chr20	14343010	14343160	20:14343010-14343160	ENSG00000125848,ENSG00000199570
chr20	14344853	14345003	20:14344853-14345003	ENSG00000125848,ENSG00000199570
chr20	14360499	14360659	20:14360499-14360659	ENSG00000199570
chr20	14362274	14362424	20:14362274-14362424	ENSG00000199570
chr20	14375549	14375699	20:14375549-14375699	ENSG00000199570
chr20	14378429	14378590	20:14378429-14378590	ENSG00000199570
chr20	14384529	14384679	20:14384529-14384679	-
chr20	14406609	14406819	20:14406609-14406819	-
chr20	14414707	14414857	20:14414707-14414857	-
chr20	14415649	14415799	20:14415649-14415799	-
chr20	14470609	14470759	20:14470609-14470759	ENSG00000287062
chr20	14477271	14477421	20:14477271-14477421	-
chr20	14498889	14499039	20:14498889-14499039	ENSG00000172264,ENSG00000287062
chr20	14507889	14508079	20:14507889-14508079	ENSG00000287062,ENSG00000227563
chr20	14512969	14513119	20:14512969-14513119	ENSG00000287062,ENSG00000227563
chr20	14563105	14563255	20:14563105-14563255	ENSG00000227563
chr20	14566629	14566799	20:14566629-14566799	ENSG00000287062,ENSG00000227563
chr20	14568809	14568959	20:14568809-14568959	ENSG00000287062,ENSG00000227563
chr20	14582903	14583139	20:14582903-14583139	ENSG00000227563
chr20	14602229	14602379	20:14602229-14602379	-
chr20	14609709	14609859	20:14609709-14609859	ENSG00000227563
chr20	14612492	14612642	20:14612492-14612642	-
chr20	14617249	14617399	20:14617249-14617399	ENSG00000227927
chr20	14622929	14623099	20:14622929-14623099	ENSG00000227563,ENSG00000227927
chr20	14631129	14631279	20:14631129-14631279	ENSG00000227927
chr20	14634780	14634930	20:14634780-14634930	ENSG00000227927
chr20	14649809	14649959	20:14649809-14649959	-
chr20	14657349	14657519	20:14657349-14657519	-
chr20	14672189	14672343	20:14672189-14672343	-
chr20	14673289	14673459	20:14673289-14673459	-
chr20	14697046	14697196	20:14697046-14697196	-
chr20	14698250	14698400	20:14698250-14698400	-
chr20	14700709	14700879	20:14700709-14700879	ENSG00000213950
chr20	14708331	14708481	20:14708331-14708481	-
chr20	14709569	14709719	20:14709569-14709719	ENSG00000213950
chr20	14710137	14710305	20:14710137-14710305	-
chr20	14711729	14711929	20:14711729-14711929	ENSG00000213950
chr20	14712389	14712599	20:14712389-14712599	ENSG00000213950
chr20	14717749	14717899	20:14717749-14717899	ENSG00000213950
chr20	14729513	14729663	20:14729513-14729663	ENSG00000213950
chr20	14775929	14776079	20:14775929-14776079	ENSG00000213950
chr20	14787387	14787551	20:14787387-14787551	ENSG00000213950
chr20	14790906	14791056	20:14790906-14791056	ENSG00000213950
chr20	14791209	14791359	20:14791209-14791359	ENSG00000213950
chr20	14807057	14807207	20:14807057-14807207	-
chr20	14839409	14839559	20:14839409-14839559	-
chr20	14860429	14860579	20:14860429-14860579	-
chr20	14879526	14879679	20:14879526-14879679	-
chr20	14905404	14905554	20:14905404-14905554	-
chr20	14915429	14915619	20:14915429-14915619	ENSG00000237832,ENSG00000235914
chr20	14919909	14920059	20:14919909-14920059	ENSG00000237832,ENSG00000235914
chr20	14928129	14928299	20:14928129-14928299	ENSG00000237832,ENSG00000235914
chr20	14948548	14948698	20:14948548-14948698	ENSG00000237832
chr20	14951829	14951979	20:14951829-14951979	ENSG00000237832
chr20	14956186	14956336	20:14956186-14956336	ENSG00000237832
chr20	14960259	14960409	20:14960259-14960409	ENSG00000237832
chr20	14963345	14963495	20:14963345-14963495	ENSG00000237832
chr20	14979589	14979799	20:14979589-14979799	ENSG00000201180,ENSG00000199803,ENSG00000237832
chr20	14985149	14985339	20:14985149-14985339	ENSG00000201180,ENSG00000199803
chr20	14985429	14985613	20:14985429-14985613	ENSG00000201180,ENSG00000199803
chr20	14986249	14986419	20:14986249-14986419	ENSG00000201180,ENSG00000199803,ENSG00000237832,ENSG00000235914
chr20	14986829	14987039	20:14986829-14987039	-
chr20	14991109	14991259	20:14991109-14991259	ENSG00000201180,ENSG00000199803
chr20	14993009	14993159	20:14993009-14993159	ENSG00000201180,ENSG00000199803
chr20	15005349	15005499	20:15005349-15005499	ENSG00000201180,ENSG00000199803
chr20	15005656	15005839	20:15005656-15005839	ENSG00000201180,ENSG00000199803
chr20	15045369	15045539	20:15045369-15045539	ENSG00000201180,ENSG00000199803
chr20	15047222	15047372	20:15047222-15047372	ENSG00000201180,ENSG00000199803
chr20	15060603	15060753	20:15060603-15060753	-
chr20	15062009	15062179	20:15062009-15062179	ENSG00000201180,ENSG00000199803
chr20	15108049	15108199	20:15108049-15108199	-
chr20	15139689	15139839	20:15139689-15139839	-
chr20	15154218	15154488	20:15154218-15154488	-
chr20	15188557	15188707	20:15188557-15188707	-
chr20	15236929	15237079	20:15236929-15237079	ENSG00000222500
chr20	15248749	15248899	20:15248749-15248899	-
chr20	15256829	15256979	20:15256829-15256979	ENSG00000222500
chr20	15265729	15265879	20:15265729-15265879	ENSG00000222500
chr20	15265966	15266116	20:15265966-15266116	ENSG00000222500
chr20	15297187	15297359	20:15297187-15297359	ENSG00000222500
chr20	15300854	15301154	20:15300854-15301154	ENSG00000222500
chr20	15301990	15302140	20:15301990-15302140	ENSG00000222500
chr20	15343029	15343222	20:15343029-15343222	-
chr20	15372138	15372288	20:15372138-15372288	-
chr20	15374768	15374980	20:15374768-15374980	-
chr20	15395521	15395671	20:15395521-15395671	-
chr20	15419988	15420198	20:15419988-15420198	-
chr20	15446490	15446640	20:15446490-15446640	-
chr20	15455438	15455588	20:15455438-15455588	-
chr20	15475574	15475724	20:15475574-15475724	-
chr20	15491074	15491224	20:15491074-15491224	-
chr20	15491710	15491860	20:15491710-15491860	-
chr20	15515730	15515942	20:15515730-15515942	-
chr20	15528510	15528660	20:15528510-15528660	-
chr20	15528720	15528870	20:15528720-15528870	-
chr20	15544841	15544991	20:15544841-15544991	ENSG00000225181
chr20	15547244	15547394	20:15547244-15547394	ENSG00000225181
chr20	15556030	15556180	20:15556030-15556180	ENSG00000225181
chr20	15561270	15561420	20:15561270-15561420	ENSG00000225181
chr20	15561810	15561980	20:15561810-15561980	ENSG00000225181
chr20	15565891	15566060	20:15565891-15566060	ENSG00000225181
chr20	15568338	15568638	20:15568338-15568638	ENSG00000225181
chr20	15578230	15578380	20:15578230-15578380	-
chr20	15597430	15597600	20:15597430-15597600	ENSG00000224274
chr20	15603630	15603780	20:15603630-15603780	ENSG00000224274
chr20	15613650	15613827	20:15613650-15613827	ENSG00000224274
chr20	15643839	15643989	20:15643839-15643989	-
chr20	15653562	15653712	20:15653562-15653712	-
chr20	15654250	15654400	20:15654250-15654400	-
chr20	15655382	15655532	20:15655382-15655532	-
chr20	15655730	15655880	20:15655730-15655880	-
chr20	15655950	15656100	20:15655950-15656100	-
chr20	15656290	15656440	20:15656290-15656440	-
chr20	15674795	15674945	20:15674795-15674945	-
chr20	15699597	15699897	20:15699597-15699897	-
chr20	15700271	15700421	20:15700271-15700421	-
chr20	15703310	15703460	20:15703310-15703460	-
chr20	15709130	15709305	20:15709130-15709305	-
chr20	15711309	15711500	20:15711309-15711500	-
chr20	15759650	15759820	20:15759650-15759820	-
chr20	15760310	15760460	20:15760310-15760460	-
chr20	15804590	15804740	20:15804590-15804740	-
chr20	15814410	15814560	20:15814410-15814560	-
chr20	15815070	15815220	20:15815070-15815220	-
chr20	15818750	15818900	20:15818750-15818900	-
chr20	15831310	15831480	20:15831310-15831480	-
chr20	15834970	15835120	20:15834970-15835120	-
chr20	15862470	15862620	20:15862470-15862620	ENSG00000172264
chr20	15868032	15868182	20:15868032-15868182	-
chr20	15889750	15889900	20:15889750-15889900	-
chr20	15913848	15913998	20:15913848-15913998	-
chr20	15930410	15930580	20:15930410-15930580	ENSG00000172264,ENSG00000286546
chr20	15930913	15931213	20:15930913-15931213	-
chr20	15957723	15957873	20:15957723-15957873	-
chr20	15976536	15976686	20:15976536-15976686	ENSG00000286546
chr20	16004570	16004780	20:16004570-16004780	ENSG00000286546
chr20	16008085	16008280	20:16008085-16008280	ENSG00000286546
chr20	16061490	16061660	20:16061490-16061660	-
chr20	16062770	16062920	20:16062770-16062920	-
chr20	16065390	16065625	20:16065390-16065625	-
chr20	16066730	16066880	20:16066730-16066880	ENSG00000286546
chr20	16099330	16099480	20:16099330-16099480	-
chr20	16100868	16101018	20:16100868-16101018	-
chr20	16104850	16105040	20:16104850-16105040	-
chr20	16107366	16107516	20:16107366-16107516	-
chr20	16107820	16107970	20:16107820-16107970	-
chr20	16125288	16125438	20:16125288-16125438	-
chr20	16125510	16125685	20:16125510-16125685	-
chr20	16167847	16168004	20:16167847-16168004	-
chr20	16178910	16179100	20:16178910-16179100	-
chr20	16206940	16207090	20:16206940-16207090	ENSG00000225622
chr20	16210070	16210370	20:16210070-16210370	ENSG00000225622
chr20	16215153	16215303	20:16215153-16215303	ENSG00000225622
chr20	16238199	16238349	20:16238199-16238349	ENSG00000225622
chr20	16242050	16242220	20:16242050-16242220	ENSG00000225622,ENSG00000287410
chr20	16245882	16246032	20:16245882-16246032	ENSG00000287410
chr20	16262710	16262860	20:16262710-16262860	ENSG00000287410
chr20	16284053	16284203	20:16284053-16284203	-
chr20	16284521	16284671	20:16284521-16284671	-
chr20	16295168	16295318	20:16295168-16295318	-
chr20	16295650	16295800	20:16295650-16295800	-
chr20	16324416	16324566	20:16324416-16324566	-
chr20	16330833	16330983	20:16330833-16330983	-
chr20	16364433	16364583	20:16364433-16364583	-
chr20	16367970	16368120	20:16367970-16368120	ENSG00000089177
chr20	16368326	16368476	20:16368326-16368476	-
chr20	16368750	16368920	20:16368750-16368920	ENSG00000089177
chr20	16386017	16386167	20:16386017-16386167	-
chr20	16397170	16397320	20:16397170-16397320	ENSG00000089177
chr20	16407850	16408040	20:16407850-16408040	-
chr20	16415119	16415269	20:16415119-16415269	-
chr20	16417110	16417300	20:16417110-16417300	-
chr20	16434190	16434360	20:16434190-16434360	-
chr20	16444171	16444321	20:16444171-16444321	-
chr20	16452073	16452223	20:16452073-16452223	-
chr20	16459450	16459600	20:16459450-16459600	-
chr20	16472130	16472280	20:16472130-16472280	-
chr20	16475370	16475540	20:16475370-16475540	-
chr20	16476050	16476220	20:16476050-16476220	-
chr20	16477770	16477920	20:16477770-16477920	-
chr20	16479790	16479980	20:16479790-16479980	-
chr20	16491558	16491708	20:16491558-16491708	-
chr20	16518410	16518580	20:16518410-16518580	-
chr20	16528210	16528360	20:16528210-16528360	ENSG00000235208,ENSG00000200494
chr20	16530210	16530360	20:16530210-16530360	ENSG00000235208,ENSG00000200494
chr20	16539390	16539580	20:16539390-16539580	-
chr20	16551738	16551888	20:16551738-16551888	-
chr20	16573023	16573173	20:16573023-16573173	ENSG00000273998,ENSG00000089177
chr20	16573370	16573540	20:16573370-16573540	ENSG00000235208,ENSG00000200494,ENSG00000226229,ENSG00000275728,ENSG00000273998,ENSG00000089177
chr20	16574890	16575060	20:16574890-16575060	ENSG00000226229,ENSG00000275728,ENSG00000273998,ENSG00000089177
chr20	16575270	16575420	20:16575270-16575420	ENSG00000275728,ENSG00000273998
chr20	16575536	16575747	20:16575536-16575747	ENSG00000275728,ENSG00000273998
chr20	16580350	16580500	20:16580350-16580500	ENSG00000226229,ENSG00000275728,ENSG00000273998
chr20	16587190	16587340	20:16587190-16587340	ENSG00000226229,ENSG00000275728
chr20	16607710	16607880	20:16607710-16607880	ENSG00000235208,ENSG00000200494,ENSG00000226229
chr20	16608070	16608220	20:16608070-16608220	-
chr20	16611970	16612120	20:16611970-16612120	-
chr20	16615350	16615520	20:16615350-16615520	ENSG00000235208,ENSG00000200494
chr20	16621044	16621194	20:16621044-16621194	-
chr20	16621865	16622015	20:16621865-16622015	-
chr20	16634698	16634900	20:16634698-16634900	ENSG00000235208,ENSG00000200494
chr20	16654890	16655040	20:16654890-16655040	ENSG00000235208,ENSG00000200494
chr20	16695763	16695913	20:16695763-16695913	ENSG00000235208,ENSG00000200494
chr20	16699438	16699588	20:16699438-16699588	ENSG00000235208,ENSG00000200494
chr20	16701390	16701540	20:16701390-16701540	ENSG00000235208,ENSG00000200494
chr20	16729890	16730040	20:16729890-16730040	ENSG00000125879,ENSG00000125870,ENSG00000228809,ENSG00000235208,ENSG00000200494
chr20	16745330	16745480	20:16745330-16745480	ENSG00000125879
chr20	16747550	16747700	20:16747550-16747700	ENSG00000125879
chr20	16760550	16760700	20:16760550-16760700	-
chr20	16760928	16761078	20:16760928-16761078	-
chr20	16761330	16761500	20:16761330-16761500	ENSG00000125879,ENSG00000235208,ENSG00000200494
chr20	16765270	16765420	20:16765270-16765420	-
chr20	16802030	16802180	20:16802030-16802180	-
chr20	16804090	16804240	20:16804090-16804240	-
chr20	16807049	16807199	20:16807049-16807199	-
chr20	16821570	16821740	20:16821570-16821740	-
chr20	16837630	16837780	20:16837630-16837780	-
chr20	16846255	16846405	20:16846255-16846405	ENSG00000236985
chr20	16864170	16864360	20:16864170-16864360	ENSG00000236985
chr20	16897930	16898080	20:16897930-16898080	-
chr20	16898430	16898620	20:16898430-16898620	-
chr20	16902789	16902940	20:16902789-16902940	-
chr20	16922970	16923120	20:16922970-16923120	ENSG00000212165
chr20	16926750	16926920	20:16926750-16926920	ENSG00000212165
chr20	16927190	16927340	20:16927190-16927340	ENSG00000212165
chr20	16939606	16939756	20:16939606-16939756	-
chr20	16942130	16942280	20:16942130-16942280	ENSG00000212165
chr20	16942810	16943000	20:16942810-16943000	ENSG00000212165
chr20	16944190	16944340	20:16944190-16944340	ENSG00000212165
chr20	16947705	16947855	20:16947705-16947855	ENSG00000212165
chr20	16966590	16966747	20:16966590-16966747	ENSG00000212165
chr20	17023930	17024080	20:17023930-17024080	ENSG00000212165
chr20	17024570	17024720	20:17024570-17024720	ENSG00000212165
chr20	17036650	17036800	20:17036650-17036800	ENSG00000212165
chr20	17036870	17037020	20:17036870-17037020	-
chr20	17038560	17038710	20:17038560-17038710	-
chr20	17083870	17084020	20:17083870-17084020	-
chr20	17097650	17097868	20:17097650-17097868	-
chr20	17112800	17112950	20:17112800-17112950	-
chr20	17138227	17138438	20:17138227-17138438	-
chr20	17142890	17143040	20:17142890-17143040	-
chr20	17161783	17161980	20:17161783-17161980	ENSG00000220540,ENSG00000251955
chr20	17169690	17169840	20:17169690-17169840	ENSG00000220540,ENSG00000251955
chr20	17169851	17170001	20:17169851-17170001	ENSG00000220540,ENSG00000251955
chr20	17177430	17177580	20:17177430-17177580	ENSG00000220540,ENSG00000251955
chr20	17180003	17180153	20:17180003-17180153	ENSG00000220540,ENSG00000251955
chr20	17202790	17202960	20:17202790-17202960	ENSG00000238833,ENSG00000220540,ENSG00000251955
chr20	17211150	17211300	20:17211150-17211300	ENSG00000238833
chr20	17219975	17220125	20:17219975-17220125	ENSG00000125851,ENSG00000287241,ENSG00000286571
chr20	17224490	17224640	20:17224490-17224640	ENSG00000125851,ENSG00000287241,ENSG00000286571
chr20	17226030	17226260	20:17226030-17226260	ENSG00000125851,ENSG00000287241,ENSG00000286571
chr20	17226630	17226820	20:17226630-17226820	ENSG00000125851,ENSG00000287241,ENSG00000286571,ENSG00000238833,ENSG00000220540,ENSG00000251955
chr20	17227310	17227460	20:17227310-17227460	ENSG00000125851,ENSG00000287241,ENSG00000286571
chr20	17227710	17227860	20:17227710-17227860	ENSG00000125851,ENSG00000287241,ENSG00000286571
chr20	17228210	17228360	20:17228210-17228360	ENSG00000125851,ENSG00000287241,ENSG00000286571
chr20	17228830	17228980	20:17228830-17228980	ENSG00000125851,ENSG00000287241,ENSG00000286571
chr20	17271835	17271985	20:17271835-17271985	-
chr20	17281610	17281760	20:17281610-17281760	-
chr20	17315950	17316100	20:17315950-17316100	-
chr20	17345470	17345620	20:17345470-17345620	-
chr20	17394545	17394695	20:17394545-17394695	-
chr20	17399565	17399865	20:17399565-17399865	-
chr20	17403650	17403820	20:17403650-17403820	-
chr20	17421598	17421760	20:17421598-17421760	-
chr20	17431870	17432020	20:17431870-17432020	ENSG00000232241
chr20	17442708	17442858	20:17442708-17442858	ENSG00000232241
chr20	17444105	17444255	20:17444105-17444255	ENSG00000232241
chr20	17489002	17489152	20:17489002-17489152	ENSG00000232241
chr20	17504950	17505100	20:17504950-17505100	ENSG00000232333,ENSG00000125864
chr20	17505210	17505360	20:17505210-17505360	ENSG00000232333,ENSG00000125864
chr20	17505410	17505592	20:17505410-17505592	ENSG00000232333
chr20	17506288	17506438	20:17506288-17506438	ENSG00000232333
chr20	17518790	17518940	20:17518790-17518940	ENSG00000232333
chr20	17525750	17525900	20:17525750-17525900	ENSG00000232333,ENSG00000125864
chr20	17531090	17531280	20:17531090-17531280	ENSG00000232333,ENSG00000125864
chr20	17533530	17533700	20:17533530-17533700	ENSG00000125864
chr20	17537070	17537220	20:17537070-17537220	ENSG00000232333,ENSG00000125864
chr20	17538636	17538786	20:17538636-17538786	-
chr20	17543810	17543980	20:17543810-17543980	-
chr20	17556970	17557120	20:17556970-17557120	ENSG00000125864
chr20	17557730	17557900	20:17557730-17557900	ENSG00000277373,ENSG00000125864
chr20	17558410	17558600	20:17558410-17558600	ENSG00000277373,ENSG00000125864
chr20	17558790	17558940	20:17558790-17558940	ENSG00000277373,ENSG00000125864
chr20	17568530	17568680	20:17568530-17568680	ENSG00000277373
chr20	17569170	17569320	20:17569170-17569320	ENSG00000277373,ENSG00000125868,ENSG00000202260,ENSG00000230495,ENSG00000125864
chr20	17569950	17570100	20:17569950-17570100	ENSG00000277373,ENSG00000125868,ENSG00000202260,ENSG00000230495,ENSG00000125864
chr20	17570370	17570520	20:17570370-17570520	ENSG00000277373,ENSG00000125868,ENSG00000202260
chr20	17570610	17570880	20:17570610-17570880	ENSG00000277373,ENSG00000125868,ENSG00000202260
chr20	17571246	17571396	20:17571246-17571396	ENSG00000125868,ENSG00000202260
chr20	17594570	17594720	20:17594570-17594720	ENSG00000230495
chr20	17605417	17605567	20:17605417-17605567	ENSG00000230495
chr20	17611470	17611620	20:17611470-17611620	ENSG00000230495
chr20	17612450	17612640	20:17612450-17612640	-
chr20	17613410	17613560	20:17613410-17613560	-
chr20	17613810	17613960	20:17613810-17613960	-
chr20	17614590	17614760	20:17614590-17614760	ENSG00000230495
chr20	17617609	17617760	20:17617609-17617760	ENSG00000125844
chr20	17626690	17626880	20:17626690-17626880	-
chr20	17644527	17644677	20:17644527-17644677	-
chr20	17645683	17645880	20:17645683-17645880	-
chr20	17649259	17649409	20:17649259-17649409	-
chr20	17651870	17652020	20:17651870-17652020	ENSG00000125844
chr20	17655050	17655209	20:17655050-17655209	ENSG00000125844
chr20	17661457	17661607	20:17661457-17661607	-
chr20	17662370	17662520	20:17662370-17662520	-
chr20	17678404	17678554	20:17678404-17678554	-
chr20	17680070	17680260	20:17680070-17680260	ENSG00000125844
chr20	17680450	17680620	20:17680450-17680620	ENSG00000125844
chr20	17681270	17681440	20:17681270-17681440	ENSG00000125844,ENSG00000125888
chr20	17681470	17681620	20:17681470-17681620	ENSG00000125844
chr20	17682310	17682460	20:17682310-17682460	ENSG00000125844,ENSG00000125888,ENSG00000233625,ENSG00000212555
chr20	17684270	17684460	20:17684270-17684460	ENSG00000125844
chr20	17689099	17689249	20:17689099-17689249	ENSG00000125844,ENSG00000125888
chr20	17698490	17698640	20:17698490-17698640	ENSG00000125888
chr20	17699974	17700124	20:17699974-17700124	ENSG00000125888
chr20	17700162	17700320	20:17700162-17700320	ENSG00000125888
chr20	17706770	17706920	20:17706770-17706920	-
chr20	17708810	17709019	20:17708810-17709019	-
chr20	17709201	17709351	20:17709201-17709351	-
chr20	17710750	17710940	20:17710750-17710940	ENSG00000125888
chr20	17711130	17711300	20:17711130-17711300	ENSG00000125888
chr20	17711621	17711771	20:17711621-17711771	-
chr20	17711930	17712080	20:17711930-17712080	-
chr20	17721750	17721940	20:17721750-17721940	-
chr20	17722130	17722280	20:17722130-17722280	ENSG00000125888
chr20	17722867	17723017	20:17722867-17723017	-
chr20	17735310	17735480	20:17735310-17735480	ENSG00000125888
chr20	17747450	17747620	20:17747450-17747620	-
chr20	17750071	17750371	20:17750071-17750371	-
chr20	17759590	17759740	20:17759590-17759740	-
chr20	17762402	17762552	20:17762402-17762552	-
chr20	17771650	17771860	20:17771650-17771860	-
chr20	17796210	17796380	20:17796210-17796380	-
chr20	17803067	17803217	20:17803067-17803217	-
chr20	17806770	17806920	20:17806770-17806920	-
chr20	17808470	17808620	20:17808470-17808620	-
chr20	17809850	17810000	20:17809850-17810000	-
chr20	17822050	17822200	20:17822050-17822200	-
chr20	17823830	17823980	20:17823830-17823980	-
chr20	17835330	17835486	20:17835330-17835486	-
chr20	17836490	17836680	20:17836490-17836680	-
chr20	17843531	17843701	20:17843531-17843701	-
chr20	17846221	17846401	20:17846221-17846401	-
chr20	17849931	17850101	20:17849931-17850101	-
chr20	17850273	17850423	20:17850273-17850423	-
chr20	17852471	17852641	20:17852471-17852641	-
chr20	17854367	17854521	20:17854367-17854521	-
chr20	17856191	17856361	20:17856191-17856361	-
chr20	17863831	17863981	20:17863831-17863981	ENSG00000233625
chr20	17874091	17874261	20:17874091-17874261	ENSG00000233625
chr20	17875391	17875541	20:17875391-17875541	ENSG00000233625
chr20	17876131	17876281	20:17876131-17876281	ENSG00000233625
chr20	17883851	17884001	20:17883851-17884001	ENSG00000233625
chr20	17896951	17897161	20:17896951-17897161	ENSG00000212555
chr20	17898591	17898761	20:17898591-17898761	ENSG00000233625,ENSG00000212555
chr20	17910991	17911161	20:17910991-17911161	ENSG00000212555
chr20	17925391	17925581	20:17925391-17925581	-
chr20	17928891	17929061	20:17928891-17929061	-
chr20	17936871	17937061	20:17936871-17937061	-
chr20	17937111	17937261	20:17937111-17937261	-
chr20	17939111	17939261	20:17939111-17939261	ENSG00000089006
chr20	17958791	17958962	20:17958791-17958962	ENSG00000089006,ENSG00000212232
chr20	17959752	17959922	20:17959752-17959922	ENSG00000089006,ENSG00000212232
chr20	17961152	17961302	20:17961152-17961302	ENSG00000089006,ENSG00000212232,ENSG00000125871
chr20	17962772	17962942	20:17962772-17962942	ENSG00000089006,ENSG00000212232,ENSG00000125871
chr20	17965792	17966002	20:17965792-17966002	ENSG00000089006,ENSG00000212232,ENSG00000125871
chr20	17967044	17967202	20:17967044-17967202	ENSG00000089006,ENSG00000212232,ENSG00000125871
chr20	17967854	17968004	20:17967854-17968004	ENSG00000125871
chr20	17968872	17969022	20:17968872-17969022	ENSG00000089006,ENSG00000212232,ENSG00000125871
chr20	17969452	17969622	20:17969452-17969622	ENSG00000089006,ENSG00000212232,ENSG00000125871
chr20	17969892	17970062	20:17969892-17970062	ENSG00000089006,ENSG00000212232,ENSG00000125871
chr20	17971621	17971771	20:17971621-17971771	ENSG00000125871
chr20	17972257	17972407	20:17972257-17972407	ENSG00000125871
chr20	17985772	17985962	20:17985772-17985962	-
chr20	17996191	17996341	20:17996191-17996341	-
chr20	18001611	18001761	20:18001611-18001761	ENSG00000218902
chr20	18003987	18004137	20:18003987-18004137	-
chr20	18004562	18004712	20:18004562-18004712	-
chr20	18005331	18005501	20:18005331-18005501	ENSG00000218902
chr20	18005941	18006091	20:18005941-18006091	ENSG00000218902
chr20	18006828	18007021	20:18006828-18007021	ENSG00000218902
chr20	18007551	18007701	20:18007551-18007701	ENSG00000218902
chr20	18009254	18009404	20:18009254-18009404	ENSG00000218902
chr20	18019209	18019361	20:18019209-18019361	ENSG00000218902
chr20	18027115	18027265	20:18027115-18027265	-
chr20	18030127	18030277	20:18030127-18030277	-
chr20	18031951	18032121	20:18031951-18032121	-
chr20	18033331	18033501	20:18033331-18033501	ENSG00000207282
chr20	18056231	18056381	20:18056231-18056381	ENSG00000125850,ENSG00000229262
chr20	18056471	18056661	20:18056471-18056661	ENSG00000125850,ENSG00000229262
chr20	18057431	18057581	20:18057431-18057581	ENSG00000125850,ENSG00000229262
chr20	18057871	18058021	20:18057871-18058021	ENSG00000125850,ENSG00000229262,ENSG00000207282
chr20	18058719	18058869	20:18058719-18058869	ENSG00000125850,ENSG00000229262
chr20	18059031	18059301	20:18059031-18059301	ENSG00000125850,ENSG00000229262
chr20	18076742	18076892	20:18076742-18076892	ENSG00000227343,ENSG00000207282
chr20	18091754	18091904	20:18091754-18091904	ENSG00000227343,ENSG00000207282,ENSG00000252597
chr20	18137411	18137561	20:18137411-18137561	ENSG00000232838,ENSG00000149474,ENSG00000207282
chr20	18137751	18137901	20:18137751-18137901	ENSG00000232838,ENSG00000149474,ENSG00000207282
chr20	18138911	18139061	20:18138911-18139061	ENSG00000232838,ENSG00000149474
chr20	18144571	18144721	20:18144571-18144721	ENSG00000232838,ENSG00000149474
chr20	18144771	18144961	20:18144771-18144961	ENSG00000232838,ENSG00000149474
chr20	18176403	18176553	20:18176403-18176553	-
chr20	18191471	18191621	20:18191471-18191621	-
chr20	18223491	18223701	20:18223491-18223701	ENSG00000232943
chr20	18224971	18225141	20:18224971-18225141	ENSG00000232943
chr20	18252585	18252735	20:18252585-18252735	ENSG00000266720
chr20	18263851	18264021	20:18263851-18264021	ENSG00000287954,ENSG00000252635,ENSG00000266720
chr20	18271287	18271437	20:18271287-18271437	ENSG00000287954,ENSG00000252635
chr20	18272566	18272716	20:18272566-18272716	ENSG00000287954,ENSG00000252635
chr20	18276851	18277001	20:18276851-18277001	ENSG00000237259,ENSG00000199719,ENSG00000125846,ENSG00000287954,ENSG00000252635,ENSG00000266720
chr20	18287691	18287841	20:18287691-18287841	ENSG00000199719,ENSG00000125846
chr20	18288111	18288261	20:18288111-18288261	ENSG00000237259,ENSG00000199719,ENSG00000125846
chr20	18288411	18288581	20:18288411-18288581	ENSG00000237259,ENSG00000199719,ENSG00000125846
chr20	18288851	18289001	20:18288851-18289001	ENSG00000125846
chr20	18289071	18289281	20:18289071-18289281	ENSG00000199719,ENSG00000125846
chr20	18289398	18289548	20:18289398-18289548	ENSG00000125846
chr20	18353353	18353503	20:18353353-18353503	ENSG00000230010
chr20	18360751	18360921	20:18360751-18360921	ENSG00000237282,ENSG00000237259,ENSG00000230010
chr20	18388911	18389061	20:18388911-18389061	ENSG00000089091,ENSG00000237282,ENSG00000237259
chr20	18413331	18413481	20:18413331-18413481	ENSG00000089091,ENSG00000236474
chr20	18428831	18428981	20:18428831-18428981	ENSG00000236474,ENSG00000252422
chr20	18430251	18430401	20:18430251-18430401	ENSG00000089091,ENSG00000236474,ENSG00000252422
chr20	18431331	18431521	20:18431331-18431521	ENSG00000089091,ENSG00000236474,ENSG00000252422
chr20	18467011	18467161	20:18467011-18467161	ENSG00000089091,ENSG00000132664,ENSG00000265137,ENSG00000225419,ENSG00000089050,ENSG00000237259
chr20	18467311	18467461	20:18467311-18467461	ENSG00000089091,ENSG00000132664,ENSG00000265137,ENSG00000225419
chr20	18467731	18467881	20:18467731-18467881	ENSG00000089091,ENSG00000132664,ENSG00000265137
chr20	18477351	18477501	20:18477351-18477501	ENSG00000265137,ENSG00000225419
chr20	18496191	18496341	20:18496191-18496341	ENSG00000225419,ENSG00000089050,ENSG00000214612
chr20	18497171	18497321	20:18497171-18497321	ENSG00000225419,ENSG00000089050,ENSG00000214612,ENSG00000101310
chr20	18504699	18504999	20:18504699-18504999	ENSG00000089050
chr20	18506851	18507001	20:18506851-18507001	ENSG00000101310
chr20	18507431	18507581	20:18507431-18507581	ENSG00000089091,ENSG00000132664,ENSG00000225419,ENSG00000089050,ENSG00000214612,ENSG00000101310
chr20	18507771	18507921	20:18507771-18507921	ENSG00000089091,ENSG00000132664,ENSG00000225419,ENSG00000089050,ENSG00000214612,ENSG00000101310
chr20	18534429	18534579	20:18534429-18534579	-
chr20	18537933	18538083	20:18537933-18538083	-
chr20	18543966	18544116	20:18543966-18544116	-
chr20	18566916	18567066	20:18566916-18567066	ENSG00000232388,ENSG00000284776
chr20	18567311	18567461	20:18567311-18567461	ENSG00000225419,ENSG00000232388,ENSG00000284776,ENSG00000125821,ENSG00000221806
chr20	18567771	18567961	20:18567771-18567961	ENSG00000232388,ENSG00000284776
chr20	18576691	18576841	20:18576691-18576841	-
chr20	18585251	18585401	20:18585251-18585401	ENSG00000125821,ENSG00000243702
chr20	18587851	18588001	20:18587851-18588001	ENSG00000232388,ENSG00000284776,ENSG00000125821,ENSG00000243702,ENSG00000221806
chr20	18588291	18588461	20:18588291-18588461	ENSG00000125821,ENSG00000243702,ENSG00000221806
chr20	18628433	18628601	20:18628433-18628601	ENSG00000221806
chr20	18632331	18632481	20:18632331-18632481	ENSG00000221806,ENSG00000232136
chr20	18634611	18634771	20:18634611-18634771	ENSG00000221806,ENSG00000232136
chr20	18635452	18635602	20:18635452-18635602	ENSG00000221806,ENSG00000232136
chr20	18649131	18649283	20:18649131-18649283	ENSG00000232136
chr20	18656382	18656532	20:18656382-18656532	-
chr20	18669674	18669841	20:18669674-18669841	-
chr20	18677171	18677321	20:18677171-18677321	-
chr20	18692556	18692706	20:18692556-18692706	ENSG00000233993
chr20	18705591	18705761	20:18705591-18705761	ENSG00000233993
chr20	18707452	18707602	20:18707452-18707602	ENSG00000233993
chr20	18719550	18719700	20:18719550-18719700	-
chr20	18738127	18738341	20:18738127-18738341	-
chr20	18739871	18740021	20:18739871-18740021	-
chr20	18750942	18751092	20:18750942-18751092	-
chr20	18764528	18764678	20:18764528-18764678	-
chr20	18767144	18767294	20:18767144-18767294	-
chr20	18775611	18775761	20:18775611-18775761	ENSG00000233324
chr20	18779131	18779281	20:18779131-18779281	ENSG00000233324
chr20	18793971	18794121	20:18793971-18794121	ENSG00000132631,ENSG00000273148,ENSG00000179935,ENSG00000233324
chr20	18806091	18806241	20:18806091-18806241	ENSG00000132631,ENSG00000149443
chr20	18831971	18832141	20:18831971-18832141	ENSG00000132631,ENSG00000149443
chr20	18837871	18838021	20:18837871-18838021	ENSG00000149443
chr20	18904774	18904941	20:18904774-18904941	-
chr20	18983871	18984021	20:18983871-18984021	-
chr20	18984331	18984521	20:18984331-18984521	-
chr20	18992551	18992721	20:18992551-18992721	-
chr20	19008655	19008805	20:19008655-19008805	-
chr20	19012731	19012921	20:19012731-19012921	-
chr20	19024771	19024941	20:19024771-19024941	ENSG00000274863
chr20	19026331	19026481	20:19026331-19026481	ENSG00000274863
chr20	19047708	19047861	20:19047708-19047861	ENSG00000274863
chr20	19073711	19073861	20:19073711-19073861	ENSG00000274863
chr20	19098271	19098421	20:19098271-19098421	ENSG00000274863
chr20	19099771	19099921	20:19099771-19099921	ENSG00000274863
chr20	19110925	19111075	20:19110925-19111075	-
chr20	19111112	19111262	20:19111112-19111262	-
chr20	19121605	19121755	20:19121605-19121755	-
chr20	19130171	19130601	20:19130171-19130601	-
chr20	19133456	19133606	20:19133456-19133606	-
chr20	19137676	19137921	20:19137676-19137921	-
chr20	19177925	19178225	20:19177925-19178225	-
chr20	19206031	19206181	20:19206031-19206181	ENSG00000235996,ENSG00000185052,ENSG00000287430
chr20	19211871	19212141	20:19211871-19212141	ENSG00000235996,ENSG00000185052,ENSG00000287430
chr20	19212211	19212361	20:19212211-19212361	ENSG00000235996,ENSG00000185052,ENSG00000287430
chr20	19212549	19212699	20:19212549-19212699	ENSG00000235996,ENSG00000185052,ENSG00000287430
chr20	19212871	19213021	20:19212871-19213021	ENSG00000235996,ENSG00000185052,ENSG00000287430
chr20	19241562	19241712	20:19241562-19241712	-
chr20	19249636	19249786	20:19249636-19249786	-
chr20	19252751	19253001	20:19252751-19253001	-
chr20	19265797	19265947	20:19265797-19265947	-
chr20	19275651	19275841	20:19275651-19275841	ENSG00000179447
chr20	19283611	19283781	20:19283611-19283781	ENSG00000179447
chr20	19310606	19310756	20:19310606-19310756	-
chr20	19335434	19335584	20:19335434-19335584	-
chr20	19370462	19370612	20:19370462-19370612	-
chr20	19375409	19375559	20:19375409-19375559	-
chr20	19406483	19406683	20:19406483-19406683	-
chr20	19407171	19407321	20:19407171-19407321	-
chr20	19407871	19408061	20:19407871-19408061	-
chr20	19409091	19409241	20:19409091-19409241	-
chr20	19427611	19427761	20:19427611-19427761	-
chr20	19449151	19449301	20:19449151-19449301	-
chr20	19451951	19452101	20:19451951-19452101	-
chr20	19453891	19454081	20:19453891-19454081	-
chr20	19457089	19457239	20:19457089-19457239	-
chr20	19460502	19460652	20:19460502-19460652	-
chr20	19498398	19498548	20:19498398-19498548	-
chr20	19498815	19498965	20:19498815-19498965	-
chr20	19540527	19540677	20:19540527-19540677	-
chr20	19552231	19552401	20:19552231-19552401	-
chr20	19552722	19552872	20:19552722-19552872	-
chr20	19583911	19584061	20:19583911-19584061	-
chr20	19588851	19589001	20:19588851-19589001	-
chr20	19600096	19600246	20:19600096-19600246	-
chr20	19602951	19603176	20:19602951-19603176	-
chr20	19609831	19610021	20:19609831-19610021	-
chr20	19620591	19620761	20:19620591-19620761	-
chr20	19626976	19627126	20:19626976-19627126	-
chr20	19628691	19628841	20:19628691-19628841	-
chr20	19634111	19634261	20:19634111-19634261	-
chr20	19644269	19644441	20:19644269-19644441	-
chr20	19660909	19661059	20:19660909-19661059	-
chr20	19661871	19662037	20:19661871-19662037	-
chr20	19662491	19662641	20:19662491-19662641	-
chr20	19665552	19665852	20:19665552-19665852	-
chr20	19688491	19688661	20:19688491-19688661	ENSG00000232675
chr20	19691291	19691441	20:19691291-19691441	ENSG00000232675
chr20	19692711	19692881	20:19692711-19692881	ENSG00000232675
chr20	19699711	19699861	20:19699711-19699861	ENSG00000232675
chr20	19710571	19710721	20:19710571-19710721	-
chr20	19712861	19713011	20:19712861-19713011	-
chr20	19714471	19714621	20:19714471-19714621	-
chr20	19714811	19714961	20:19714811-19714961	-
chr20	19735571	19735721	20:19735571-19735721	-
chr20	19737151	19737321	20:19737151-19737321	-
chr20	19738909	19739059	20:19738909-19739059	-
chr20	19739094	19739394	20:19739094-19739394	-
chr20	19743411	19743562	20:19743411-19743562	-
chr20	19751191	19751372	20:19751191-19751372	-
chr20	19756914	19757064	20:19756914-19757064	ENSG00000268628
chr20	19757491	19757641	20:19757491-19757641	ENSG00000268628,ENSG00000132669
chr20	19757971	19758141	20:19757971-19758141	ENSG00000268628,ENSG00000132669,ENSG00000232675
chr20	19758911	19759101	20:19758911-19759101	ENSG00000268628,ENSG00000132669
chr20	19759858	19760021	20:19759858-19760021	ENSG00000268628,ENSG00000132669
chr20	19767187	19767375	20:19767187-19767375	-
chr20	19774692	19774842	20:19774692-19774842	-
chr20	19775731	19775921	20:19775731-19775921	-
chr20	19783971	19784169	20:19783971-19784169	-
chr20	19784671	19784821	20:19784671-19784821	-
chr20	19784991	19785161	20:19784991-19785161	-
chr20	19786355	19786505	20:19786355-19786505	-
chr20	19789111	19789261	20:19789111-19789261	-
chr20	19802531	19802821	20:19802531-19802821	-
chr20	19815651	19815821	20:19815651-19815821	ENSG00000236992
chr20	19826678	19826828	20:19826678-19826828	ENSG00000236992
chr20	19828331	19828501	20:19828331-19828501	ENSG00000236992
chr20	19833331	19833481	20:19833331-19833481	-
chr20	19833545	19833701	20:19833545-19833701	-
chr20	19849571	19849721	20:19849571-19849721	-
chr20	19849731	19849941	20:19849731-19849941	-
chr20	19850211	19850361	20:19850211-19850361	-
chr20	19851891	19852041	20:19851891-19852041	-
chr20	19858811	19858961	20:19858811-19858961	-
chr20	19860791	19860961	20:19860791-19860961	-
chr20	19875935	19876085	20:19875935-19876085	-
chr20	19877007	19877157	20:19877007-19877157	-
chr20	19880331	19880521	20:19880331-19880521	ENSG00000132669
chr20	19880671	19880821	20:19880671-19880821	ENSG00000132669
chr20	19884891	19885061	20:19884891-19885061	ENSG00000132669
chr20	19885231	19885381	20:19885231-19885381	ENSG00000132669
chr20	19886011	19886161	20:19886011-19886161	-
chr20	19886371	19886528	20:19886371-19886528	-
chr20	19886731	19886881	20:19886731-19886881	ENSG00000132669
chr20	19889051	19889201	20:19889051-19889201	ENSG00000132669
chr20	19889411	19889597	20:19889411-19889597	-
chr20	19889751	19889908	20:19889751-19889908	ENSG00000132669
chr20	19890511	19890721	20:19890511-19890721	ENSG00000132669
chr20	19890731	19890881	20:19890731-19890881	ENSG00000132669
chr20	19903271	19903441	20:19903271-19903441	-
chr20	19907363	19907513	20:19907363-19907513	-
chr20	19920431	19920581	20:19920431-19920581	-
chr20	19924411	19924561	20:19924411-19924561	-
chr20	19929871	19930021	20:19929871-19930021	-
chr20	19932231	19932381	20:19932231-19932381	-
chr20	19935251	19935401	20:19935251-19935401	-
chr20	19935971	19936152	20:19935971-19936152	-
chr20	19945850	19946000	20:19945850-19946000	-
chr20	19947751	19947909	20:19947751-19947909	-
chr20	19947971	19948181	20:19947971-19948181	-
chr20	19964671	19964821	20:19964671-19964821	-
chr20	19974091	19974261	20:19974091-19974261	-
chr20	19974751	19975021	20:19974751-19975021	-
chr20	19975591	19975741	20:19975591-19975741	-
chr20	19976911	19977081	20:19976911-19977081	-
chr20	19977171	19977321	20:19977171-19977321	-
chr20	19981231	19981381	20:19981231-19981381	-
chr20	19993371	19993541	20:19993371-19993541	-
chr20	19993991	19994141	20:19993991-19994141	-
chr20	19995391	19995541	20:19995391-19995541	-
chr20	20009956	20010106	20:20009956-20010106	ENSG00000173418
chr20	20010751	20010901	20:20010751-20010901	ENSG00000173418
chr20	20014775	20014928	20:20014775-20014928	ENSG00000173418
chr20	20017171	20017321	20:20017171-20017321	ENSG00000173418,ENSG00000089101
chr20	20017651	20017801	20:20017651-20017801	ENSG00000173418
chr20	20017971	20018121	20:20017971-20018121	ENSG00000173418
chr20	20025016	20025166	20:20025016-20025166	-
chr20	20038091	20038241	20:20038091-20038241	ENSG00000101343
chr20	20051791	20051941	20:20051791-20051941	ENSG00000101343,ENSG00000089101
chr20	20052431	20052581	20:20052431-20052581	ENSG00000173418,ENSG00000101343,ENSG00000089101,ENSG00000241054
chr20	20052711	20052861	20:20052711-20052861	ENSG00000101343,ENSG00000089101
chr20	20064423	20064573	20:20064423-20064573	ENSG00000101343
chr20	20076391	20076561	20:20076391-20076561	ENSG00000241054
chr20	20079471	20079621	20:20079471-20079621	ENSG00000241054
chr20	20083951	20084121	20:20083951-20084121	ENSG00000241054
chr20	20084551	20084701	20:20084551-20084701	ENSG00000241054
chr20	20130571	20130721	20:20130571-20130721	ENSG00000241054
chr20	20207422	20207572	20:20207422-20207572	-
chr20	20211191	20211341	20:20211191-20211341	ENSG00000225417,ENSG00000229500,ENSG00000243810
chr20	20211551	20211701	20:20211551-20211701	ENSG00000241054,ENSG00000225417,ENSG00000229500,ENSG00000243810
chr20	20211811	20211961	20:20211811-20211961	ENSG00000225417,ENSG00000229500,ENSG00000243810
chr20	20237471	20237621	20:20237471-20237621	ENSG00000241054,ENSG00000229500,ENSG00000243810
chr20	20297402	20297552	20:20297402-20297552	ENSG00000229500,ENSG00000243810,ENSG00000264879
chr20	20327911	20328061	20:20327911-20328061	ENSG00000243810,ENSG00000264879
chr20	20360511	20360661	20:20360511-20360661	ENSG00000229500,ENSG00000243810,ENSG00000264879,ENSG00000280229,ENSG00000173404
chr20	20362891	20363041	20:20362891-20363041	ENSG00000280229,ENSG00000173404
chr20	20363631	20363781	20:20363631-20363781	ENSG00000280229,ENSG00000173404
chr20	20364491	20364641	20:20364491-20364641	ENSG00000280229,ENSG00000173404
chr20	20366971	20367121	20:20366971-20367121	ENSG00000280229,ENSG00000173404
chr20	20368571	20368721	20:20368571-20368721	ENSG00000280229,ENSG00000173404
chr20	20368872	20369022	20:20368872-20369022	ENSG00000280229,ENSG00000173404
chr20	20369071	20369221	20:20369071-20369221	ENSG00000280229,ENSG00000173404
chr20	20369551	20369701	20:20369551-20369701	ENSG00000280229,ENSG00000173404
chr20	20373211	20373361	20:20373211-20373361	ENSG00000173404
chr20	20399791	20399941	20:20399791-20399941	-
chr20	20410811	20410961	20:20410811-20410961	-
chr20	20425948	20426098	20:20425948-20426098	-
chr20	20452380	20452680	20:20452380-20452680	-
chr20	20466690	20466840	20:20466690-20466840	-
chr20	20470404	20470579	20:20470404-20470579	-
chr20	20480811	20480981	20:20480811-20480981	-
chr20	20482631	20482804	20:20482631-20482804	-
chr20	20498674	20498861	20:20498674-20498861	-
chr20	20519391	20519561	20:20519391-20519561	ENSG00000188559
chr20	20520900	20521070	20:20520900-20521070	-
chr20	20547311	20547481	20:20547311-20547481	-
chr20	20548751	20548921	20:20548751-20548921	-
chr20	20549331	20549481	20:20549331-20549481	-
chr20	20549831	20550001	20:20549831-20550001	-
chr20	20566111	20566261	20:20566111-20566261	-
chr20	20566631	20566781	20:20566631-20566781	-
chr20	20568711	20568861	20:20568711-20568861	-
chr20	20582031	20582209	20:20582031-20582209	-
chr20	20593731	20593901	20:20593731-20593901	-
chr20	20594251	20594421	20:20594251-20594421	-
chr20	20630653	20630803	20:20630653-20630803	ENSG00000188559
chr20	20664871	20665021	20:20664871-20665021	ENSG00000213384
chr20	20679451	20679641	20:20679451-20679641	-
chr20	20695411	20695563	20:20695411-20695563	-
chr20	20697487	20697637	20:20697487-20697637	-
chr20	20710892	20711042	20:20710892-20711042	ENSG00000188559,ENSG00000270793
chr20	20711572	20711722	20:20711572-20711722	ENSG00000188559,ENSG00000270793
chr20	20712032	20712202	20:20712032-20712202	ENSG00000188559,ENSG00000270793
chr20	20712812	20712962	20:20712812-20712962	ENSG00000188559,ENSG00000213384,ENSG00000270793,ENSG00000278525
chr20	20713332	20713482	20:20713332-20713482	ENSG00000188559,ENSG00000270793
chr20	20732107	20732257	20:20732107-20732257	ENSG00000270793,ENSG00000278525
chr20	20740617	20740767	20:20740617-20740767	ENSG00000278525
chr20	20743672	20743862	20:20743672-20743862	ENSG00000278525
chr20	20743912	20744122	20:20743912-20744122	ENSG00000270793,ENSG00000278525
chr20	20744392	20744542	20:20744392-20744542	ENSG00000278525
chr20	20759272	20759442	20:20759272-20759442	-
chr20	20780572	20780722	20:20780572-20780722	-
chr20	20782312	20782482	20:20782312-20782482	-
chr20	20814752	20814922	20:20814752-20814922	-
chr20	20820231	20820381	20:20820231-20820381	-
chr20	20825072	20825222	20:20825072-20825222	ENSG00000213384
chr20	20837612	20837762	20:20837612-20837762	ENSG00000225803
chr20	20837843	20837993	20:20837843-20837993	-
chr20	20844132	20844302	20:20844132-20844302	ENSG00000225803
chr20	20852675	20852825	20:20852675-20852825	ENSG00000225803
chr20	20860312	20860462	20:20860312-20860462	ENSG00000225803,ENSG00000283405,ENSG00000228604,ENSG00000232712,ENSG00000214535,ENSG00000226875,ENSG00000226405,ENSG00000278041,ENSG00000227693,ENSG00000233492,ENSG00000279082
chr20	20864472	20864642	20:20864472-20864642	ENSG00000225803
chr20	20866271	20866421	20:20866271-20866421	-
chr20	20888086	20888236	20:20888086-20888236	-
chr20	20909878	20910028	20:20909878-20910028	-
chr20	20972034	20972203	20:20972034-20972203	ENSG00000234104
chr20	20979993	20980144	20:20979993-20980144	ENSG00000234104
chr20	20995720	20996020	20:20995720-20996020	-
chr20	21004443	21004650	20:21004443-21004650	-
chr20	21017814	21017964	20:21017814-21017964	-
chr20	21020221	21020371	20:21020221-21020371	-
chr20	21027674	21027824	20:21027674-21027824	-
chr20	21028525	21028675	20:21028525-21028675	-
chr20	21045774	21045984	20:21045774-21045984	ENSG00000283405
chr20	21046054	21046204	20:21046054-21046204	ENSG00000283405
chr20	21048926	21049076	20:21048926-21049076	ENSG00000283405
chr20	21053134	21053324	20:21053134-21053324	ENSG00000283405
chr20	21100263	21100464	20:21100263-21100464	ENSG00000225127,ENSG00000283405,ENSG00000235065
chr20	21100644	21100944	20:21100644-21100944	ENSG00000225127,ENSG00000283405,ENSG00000235065
chr20	21101096	21101246	20:21101096-21101246	ENSG00000225127,ENSG00000283405
chr20	21101534	21101684	20:21101534-21101684	ENSG00000225127,ENSG00000283405,ENSG00000235065
chr20	21101994	21102144	20:21101994-21102144	ENSG00000225127,ENSG00000283405,ENSG00000235065
chr20	21102294	21102444	20:21102294-21102444	ENSG00000225127,ENSG00000283405,ENSG00000235065
chr20	21102877	21103213	20:21102877-21103213	ENSG00000225127,ENSG00000283405,ENSG00000235065
chr20	21105754	21105904	20:21105754-21105904	ENSG00000225127,ENSG00000283405,ENSG00000235065
chr20	21105946	21106246	20:21105946-21106246	ENSG00000225127,ENSG00000235065
chr20	21125314	21125484	20:21125314-21125484	ENSG00000283405,ENSG00000235065,ENSG00000088970,ENSG00000199509,ENSG00000228604,ENSG00000214535
chr20	21125894	21126044	20:21125894-21126044	ENSG00000225127,ENSG00000283405,ENSG00000235065,ENSG00000088970,ENSG00000199509,ENSG00000228604,ENSG00000232712,ENSG00000214535,ENSG00000226875
chr20	21126434	21126684	20:21126434-21126684	ENSG00000088970,ENSG00000199509
chr20	21182875	21183026	20:21182875-21183026	ENSG00000228604,ENSG00000232712,ENSG00000214535
chr20	21183355	21183505	20:21183355-21183505	ENSG00000228604,ENSG00000232712,ENSG00000214535
chr20	21183875	21184025	20:21183875-21184025	ENSG00000228604,ENSG00000232712,ENSG00000214535
chr20	21184915	21185073	20:21184915-21185073	ENSG00000228604,ENSG00000214535
chr20	21191917	21192085	20:21191917-21192085	ENSG00000228604,ENSG00000232712,ENSG00000214535
chr20	21209107	21209266	20:21209107-21209266	ENSG00000232712
chr20	21235757	21235927	20:21235757-21235927	ENSG00000232712,ENSG00000226875,ENSG00000226405,ENSG00000278041,ENSG00000227693
chr20	21236137	21236287	20:21236137-21236287	ENSG00000232712,ENSG00000226875,ENSG00000226405,ENSG00000278041,ENSG00000227693,ENSG00000233492
chr20	21240521	21240671	20:21240521-21240671	ENSG00000226875
chr20	21302157	21302307	20:21302157-21302307	ENSG00000275457,ENSG00000088930
chr20	21303197	21303367	20:21303197-21303367	ENSG00000283405,ENSG00000228604,ENSG00000232712,ENSG00000214535,ENSG00000226875,ENSG00000275457,ENSG00000088930,ENSG00000226405,ENSG00000233492
chr20	21303697	21303847	20:21303697-21303847	ENSG00000232712,ENSG00000226875,ENSG00000275457,ENSG00000088930,ENSG00000226405
chr20	21304249	21304399	20:21304249-21304399	ENSG00000275457,ENSG00000088930
chr20	21323737	21323887	20:21323737-21323887	ENSG00000226875
chr20	21339617	21339767	20:21339617-21339767	-
chr20	21357917	21358107	20:21357917-21358107	-
chr20	21391717	21391867	20:21391717-21391867	ENSG00000125816,ENSG00000225280
chr20	21395657	21395807	20:21395657-21395807	ENSG00000125816,ENSG00000225280
chr20	21396037	21396187	20:21396037-21396187	ENSG00000125816,ENSG00000225280
chr20	21396337	21396487	20:21396337-21396487	ENSG00000125816,ENSG00000225280
chr20	21397050	21397247	20:21397050-21397247	ENSG00000125816,ENSG00000225280
chr20	21397397	21397547	20:21397397-21397547	ENSG00000125816,ENSG00000225280
chr20	21397835	21397985	20:21397835-21397985	ENSG00000125816,ENSG00000225280
chr20	21425937	21426087	20:21425937-21426087	ENSG00000223128
chr20	21433417	21433567	20:21433417-21433567	ENSG00000223128
chr20	21472841	21472991	20:21472841-21472991	ENSG00000226405
chr20	21505277	21505447	20:21505277-21505447	ENSG00000232712,ENSG00000226875,ENSG00000226405,ENSG00000278041,ENSG00000227693,ENSG00000125820,ENSG00000258197,ENSG00000233492
chr20	21506357	21506547	20:21506357-21506547	ENSG00000232712,ENSG00000226405,ENSG00000278041,ENSG00000227693,ENSG00000125820,ENSG00000258197,ENSG00000233492
chr20	21509870	21510020	20:21509870-21510020	ENSG00000226405,ENSG00000278041,ENSG00000227693,ENSG00000125820,ENSG00000258197,ENSG00000233492
chr20	21564501	21564651	20:21564501-21564651	ENSG00000279082
chr20	21572197	21572347	20:21572197-21572347	ENSG00000233492,ENSG00000279082
chr20	21609304	21609527	20:21609304-21609527	ENSG00000279082,ENSG00000278410
chr20	21615657	21615807	20:21615657-21615807	ENSG00000233492,ENSG00000279082,ENSG00000278410
chr20	21622237	21622407	20:21622237-21622407	ENSG00000278410
chr20	21640677	21640847	20:21640677-21640847	-
chr20	21682637	21682787	20:21682637-21682787	-
chr20	21693395	21693545	20:21693395-21693545	ENSG00000280350
chr20	21703077	21703227	20:21703077-21703227	ENSG00000280350,ENSG00000125813
chr20	21703356	21703652	20:21703356-21703652	ENSG00000280350,ENSG00000125813
chr20	21705786	21705947	20:21705786-21705947	ENSG00000280350,ENSG00000125813
chr20	21719717	21719867	20:21719717-21719867	ENSG00000280350,ENSG00000125813,ENSG00000233015
chr20	21726058	21726208	20:21726058-21726208	ENSG00000233015
chr20	21739868	21740018	20:21739868-21740018	ENSG00000233015
chr20	21761908	21762058	20:21761908-21762058	ENSG00000227063
chr20	21767757	21767967	20:21767757-21767967	ENSG00000233015,ENSG00000227063
chr20	21809177	21809327	20:21809177-21809327	-
chr20	21827117	21827267	20:21827117-21827267	-
chr20	21901557	21901710	20:21901557-21901710	-
chr20	21920377	21920527	20:21920377-21920527	-
chr20	21942889	21943039	20:21942889-21943039	ENSG00000238034
chr20	21981757	21981916	20:21981757-21981916	-
chr20	21982097	21982247	20:21982097-21982247	ENSG00000238034,ENSG00000234435
chr20	22001957	22002127	20:22001957-22002127	ENSG00000234435
chr20	22070737	22070907	20:22070737-22070907	ENSG00000234435
chr20	22071245	22071395	20:22071245-22071395	ENSG00000234435
chr20	22072068	22072218	20:22072068-22072218	ENSG00000234435
chr20	22104087	22104387	20:22104087-22104387	-
chr20	22106417	22106567	20:22106417-22106567	ENSG00000234435
chr20	22218035	22218185	20:22218035-22218185	ENSG00000234862
chr20	22243056	22243207	20:22243056-22243207	ENSG00000225321,ENSG00000225170
chr20	22245357	22245507	20:22245357-22245507	ENSG00000225321,ENSG00000225170
chr20	22248177	22248327	20:22248177-22248327	ENSG00000234862,ENSG00000225321,ENSG00000225170
chr20	22250235	22250385	20:22250235-22250385	ENSG00000225321,ENSG00000225170
chr20	22260637	22260787	20:22260637-22260787	ENSG00000225321,ENSG00000225170
chr20	22312877	22313027	20:22312877-22313027	ENSG00000225321,ENSG00000225170
chr20	22333300	22333450	20:22333300-22333450	-
chr20	22334277	22334427	20:22334277-22334427	ENSG00000225321,ENSG00000270838
chr20	22337128	22337278	20:22337128-22337278	ENSG00000270838
chr20	22339217	22339367	20:22339217-22339367	ENSG00000225321,ENSG00000270838,ENSG00000283072
chr20	22341537	22341747	20:22341537-22341747	ENSG00000270838
chr20	22343512	22343812	20:22343512-22343812	ENSG00000270838
chr20	22348157	22348307	20:22348157-22348307	ENSG00000270838
chr20	22352157	22352307	20:22352157-22352307	-
chr20	22379570	22379721	20:22379570-22379721	-
chr20	22386117	22386287	20:22386117-22386287	ENSG00000204684
chr20	22390297	22390467	20:22390297-22390467	ENSG00000204684
chr20	22403137	22403303	20:22403137-22403303	-
chr20	22403397	22403547	20:22403397-22403547	-
chr20	22403597	22403747	20:22403597-22403747	-
chr20	22403997	22404169	20:22403997-22404169	-
chr20	22404297	22404447	20:22404297-22404447	-
chr20	22411637	22411787	20:22411637-22411787	ENSG00000204684
chr20	22411957	22412107	20:22411957-22412107	ENSG00000204684
chr20	22413061	22413211	20:22413061-22413211	-
chr20	22414377	22414527	20:22414377-22414527	ENSG00000204684
chr20	22425789	22425939	20:22425789-22425939	ENSG00000204684
chr20	22426077	22426227	20:22426077-22426227	ENSG00000204684
chr20	22429457	22429607	20:22429457-22429607	ENSG00000204684
chr20	22430237	22430387	20:22430237-22430387	ENSG00000204684
chr20	22430839	22431007	20:22430839-22431007	-
chr20	22439060	22439210	20:22439060-22439210	-
chr20	22452492	22452642	20:22452492-22452642	ENSG00000204684
chr20	22453357	22453527	20:22453357-22453527	ENSG00000204684
chr20	22460896	22461046	20:22460896-22461046	-
chr20	22490257	22490407	20:22490257-22490407	-
chr20	22490417	22490567	20:22490417-22490567	-
chr20	22490917	22491087	20:22490917-22491087	ENSG00000225321
chr20	22499888	22500038	20:22499888-22500038	-
chr20	22502837	22502987	20:22502837-22502987	-
chr20	22512057	22512207	20:22512057-22512207	-
chr20	22512577	22512747	20:22512577-22512747	-
chr20	22523757	22523927	20:22523757-22523927	-
chr20	22524157	22524327	20:22524157-22524327	-
chr20	22524437	22524587	20:22524437-22524587	-
chr20	22534117	22534267	20:22534117-22534267	-
chr20	22571457	22571607	20:22571457-22571607	ENSG00000259974
chr20	22575068	22575218	20:22575068-22575218	ENSG00000259974,ENSG00000125798
chr20	22577257	22577407	20:22577257-22577407	ENSG00000259974,ENSG00000125798
chr20	22577837	22578061	20:22577837-22578061	ENSG00000259974,ENSG00000125798
chr20	22578377	22578527	20:22578377-22578527	ENSG00000259974,ENSG00000125798
chr20	22578957	22579107	20:22578957-22579107	ENSG00000259974,ENSG00000125798
chr20	22579257	22579407	20:22579257-22579407	ENSG00000259974,ENSG00000125798
chr20	22582337	22582487	20:22582337-22582487	ENSG00000259974,ENSG00000125798
chr20	22582555	22582705	20:22582555-22582705	ENSG00000259974,ENSG00000125798
chr20	22583097	22583247	20:22583097-22583247	ENSG00000259974,ENSG00000125798
chr20	22583517	22583727	20:22583517-22583727	ENSG00000259974,ENSG00000125798
chr20	22584377	22584547	20:22584377-22584547	ENSG00000259974,ENSG00000125798
chr20	22584717	22584887	20:22584717-22584887	ENSG00000259974,ENSG00000125798
chr20	22584957	22585107	20:22584957-22585107	ENSG00000125798
chr20	22585277	22585467	20:22585277-22585467	ENSG00000125798
chr20	22586777	22586927	20:22586777-22586927	ENSG00000125798
chr20	22587097	22587247	20:22587097-22587247	ENSG00000125798
chr20	22600041	22600191	20:22600041-22600191	ENSG00000237396
chr20	22601437	22601587	20:22601437-22601587	ENSG00000237396
chr20	22617257	22617427	20:22617257-22617427	ENSG00000237396
chr20	22619397	22619547	20:22619397-22619547	ENSG00000237396
chr20	22652777	22652947	20:22652777-22652947	-
chr20	22653277	22653447	20:22653277-22653447	-
chr20	22653648	22653948	20:22653648-22653948	-
chr20	22673657	22673807	20:22673657-22673807	-
chr20	22676211	22676361	20:22676211-22676361	ENSG00000283072
chr20	22680157	22680307	20:22680157-22680307	ENSG00000230400,ENSG00000283072
chr20	22680510	22680667	20:22680510-22680667	ENSG00000230400,ENSG00000283072
chr20	22684117	22684267	20:22684117-22684267	ENSG00000230400,ENSG00000283072
chr20	22686217	22686367	20:22686217-22686367	ENSG00000230400,ENSG00000283072
chr20	22691757	22691927	20:22691757-22691927	ENSG00000230400,ENSG00000283072
chr20	22717577	22717727	20:22717577-22717727	ENSG00000215553
chr20	22719277	22719467	20:22719277-22719467	-
chr20	22723794	22723994	20:22723794-22723994	-
chr20	22729315	22729469	20:22729315-22729469	ENSG00000215553
chr20	22735117	22735267	20:22735117-22735267	ENSG00000215553
chr20	22744909	22745067	20:22744909-22745067	ENSG00000215553
chr20	22763272	22763454	20:22763272-22763454	-
chr20	22763688	22763838	20:22763688-22763838	-
chr20	22768946	22769112	20:22768946-22769112	-
chr20	22772881	22773032	20:22772881-22773032	-
chr20	22773417	22773587	20:22773417-22773587	-
chr20	22775897	22776067	20:22775897-22776067	-
chr20	22789617	22789767	20:22789617-22789767	-
chr20	22794357	22794507	20:22794357-22794507	-
chr20	22796017	22796167	20:22796017-22796167	ENSG00000213882
chr20	22805357	22805507	20:22805357-22805507	ENSG00000213882
chr20	22807135	22807285	20:22807135-22807285	-
chr20	22811500	22811650	20:22811500-22811650	-
chr20	22815725	22815875	20:22815725-22815875	-
chr20	22819251	22819407	20:22819251-22819407	-
chr20	22821217	22821367	20:22821217-22821367	-
chr20	22821459	22821609	20:22821459-22821609	-
chr20	22827997	22828167	20:22827997-22828167	ENSG00000213882
chr20	22829459	22829609	20:22829459-22829609	-
chr20	22834017	22834187	20:22834017-22834187	ENSG00000213882
chr20	22836957	22837107	20:22836957-22837107	ENSG00000213882
chr20	22851837	22852007	20:22851837-22852007	ENSG00000213882
chr20	22863857	22864039	20:22863857-22864039	ENSG00000213882
chr20	22866837	22866987	20:22866837-22866987	ENSG00000213882
chr20	22905717	22905867	20:22905717-22905867	ENSG00000213882
chr20	22918401	22918551	20:22918401-22918551	ENSG00000213882
chr20	22921048	22921198	20:22921048-22921198	ENSG00000213882
chr20	22931798	22931948	20:22931798-22931948	-
chr20	22949798	22949948	20:22949798-22949948	-
chr20	22962926	22963088	20:22962926-22963088	ENSG00000228935
chr20	22963197	22963371	20:22963197-22963371	ENSG00000228935
chr20	22974458	22974608	20:22974458-22974608	ENSG00000228935
chr20	22984458	22984608	20:22984458-22984608	-
chr20	22999918	23000068	20:22999918-23000068	-
chr20	23000578	23000748	20:23000578-23000748	-
chr20	23024768	23024918	20:23024768-23024918	ENSG00000230492
chr20	23032533	23032683	20:23032533-23032683	ENSG00000230492,ENSG00000234646,ENSG00000132671
chr20	23035338	23035488	20:23035338-23035488	ENSG00000230492,ENSG00000234646,ENSG00000132671
chr20	23039798	23039948	20:23039798-23039948	ENSG00000230492,ENSG00000234646,ENSG00000132671
chr20	23040018	23040168	20:23040018-23040168	ENSG00000230492,ENSG00000234646,ENSG00000132671,ENSG00000178726
chr20	23047778	23047968	20:23047778-23047968	ENSG00000178726
chr20	23048578	23048768	20:23048578-23048768	ENSG00000234646,ENSG00000132671,ENSG00000178726
chr20	23048918	23049068	20:23048918-23049068	ENSG00000178726
chr20	23049285	23049435	20:23049285-23049435	ENSG00000178726
chr20	23049718	23049888	20:23049718-23049888	ENSG00000230492,ENSG00000234646,ENSG00000132671,ENSG00000178726
chr20	23050178	23050348	20:23050178-23050348	ENSG00000178726
chr20	23050898	23051048	20:23050898-23051048	ENSG00000230492,ENSG00000178726,ENSG00000279447,ENSG00000125810,ENSG00000230387
chr20	23051478	23051628	20:23051478-23051628	ENSG00000178726
chr20	23060075	23060241	20:23060075-23060241	ENSG00000279447
chr20	23061871	23062021	20:23061871-23062021	ENSG00000279447
chr20	23062198	23062348	20:23062198-23062348	ENSG00000279447,ENSG00000125810
chr20	23065874	23066024	20:23065874-23066024	ENSG00000279447
chr20	23082918	23083109	20:23082918-23083109	ENSG00000279447,ENSG00000125810
chr20	23095076	23095246	20:23095076-23095246	ENSG00000125810
chr20	23100568	23100718	20:23100568-23100718	ENSG00000125810
chr20	23106445	23106595	20:23106445-23106595	-
chr20	23113202	23113352	20:23113202-23113352	-
chr20	23115981	23116131	20:23115981-23116131	-
chr20	23116318	23116488	20:23116318-23116488	ENSG00000233746
chr20	23116889	23117110	20:23116889-23117110	-
chr20	23121625	23121776	20:23121625-23121776	ENSG00000233746
chr20	23124678	23124828	20:23124678-23124828	ENSG00000233746
chr20	23124861	23125011	20:23124861-23125011	ENSG00000233746
chr20	23125718	23125908	20:23125718-23125908	ENSG00000233746
chr20	23132518	23132688	20:23132518-23132688	ENSG00000233746
chr20	23143198	23143348	20:23143198-23143348	ENSG00000233746,ENSG00000279164,ENSG00000230387
chr20	23145273	23145423	20:23145273-23145423	ENSG00000279164
chr20	23147998	23148168	20:23147998-23148168	ENSG00000279164
chr20	23148338	23148548	20:23148338-23148548	ENSG00000279164
chr20	23152098	23152248	20:23152098-23152248	ENSG00000279164
chr20	23152498	23152668	20:23152498-23152668	ENSG00000233746,ENSG00000279164,ENSG00000201527,ENSG00000230387
chr20	23152978	23153128	20:23152978-23153128	ENSG00000279164
chr20	23156231	23156389	20:23156231-23156389	ENSG00000201527
chr20	23161413	23161563	20:23161413-23161563	ENSG00000201527
chr20	23162398	23162548	20:23162398-23162548	ENSG00000201527,ENSG00000230387
chr20	23164238	23164408	20:23164238-23164408	ENSG00000201527,ENSG00000230387
chr20	23165418	23165648	20:23165418-23165648	ENSG00000201527,ENSG00000230387
chr20	23201078	23201228	20:23201078-23201228	ENSG00000230387
chr20	23205378	23205528	20:23205378-23205528	-
chr20	23205758	23205908	20:23205758-23205908	ENSG00000230387
chr20	23225498	23225668	20:23225498-23225668	ENSG00000230387
chr20	23227038	23227208	20:23227038-23227208	-
chr20	23228081	23228248	20:23228081-23228248	-
chr20	23229018	23229168	20:23229018-23229168	-
chr20	23232329	23232530	20:23232329-23232530	-
chr20	23232998	23233148	20:23232998-23233148	-
chr20	23235518	23235668	20:23235518-23235668	-
chr20	23245758	23245908	20:23245758-23245908	-
chr20	23270678	23270868	20:23270678-23270868	-
chr20	23287498	23287648	20:23287498-23287648	-
chr20	23287658	23287958	20:23287658-23287958	-
chr20	23296858	23297008	20:23296858-23297008	-
chr20	23297478	23297628	20:23297478-23297628	-
chr20	23305176	23305329	20:23305176-23305329	-
chr20	23312060	23312276	20:23312060-23312276	-
chr20	23320478	23320628	20:23320478-23320628	ENSG00000277901
chr20	23326849	23326999	20:23326849-23326999	ENSG00000277901
chr20	23340618	23340768	20:23340618-23340768	ENSG00000277901
chr20	23350038	23350188	20:23350038-23350188	ENSG00000234832,ENSG00000132661,ENSG00000232645
chr20	23350578	23350748	20:23350578-23350748	ENSG00000234832,ENSG00000132661,ENSG00000232645,ENSG00000125812,ENSG00000201728
chr20	23351118	23351308	20:23351118-23351308	ENSG00000234832,ENSG00000132661,ENSG00000232645
chr20	23351438	23351608	20:23351438-23351608	ENSG00000234832,ENSG00000132661,ENSG00000232645
chr20	23356338	23356528	20:23356338-23356528	-
chr20	23358158	23358308	20:23358158-23358308	ENSG00000234832,ENSG00000132661,ENSG00000232645,ENSG00000125812,ENSG00000201728
chr20	23358998	23359148	20:23358998-23359148	-
chr20	23359278	23359508	20:23359278-23359508	-
chr20	23361238	23361408	20:23361238-23361408	ENSG00000125812
chr20	23361938	23362108	20:23361938-23362108	ENSG00000234832,ENSG00000132661,ENSG00000232645,ENSG00000125812,ENSG00000201728
chr20	23362618	23362888	20:23362618-23362888	ENSG00000125812
chr20	23386678	23386828	20:23386678-23386828	ENSG00000201728
chr20	23398003	23398153	20:23398003-23398153	ENSG00000201728
chr20	23403838	23403988	20:23403838-23403988	-
chr20	23404378	23404548	20:23404378-23404548	ENSG00000201728
chr20	23420138	23420288	20:23420138-23420288	ENSG00000125814
chr20	23420438	23420588	20:23420438-23420588	ENSG00000125814
chr20	23421038	23421188	20:23421038-23421188	ENSG00000125814
chr20	23421438	23421608	20:23421438-23421608	ENSG00000125814,ENSG00000201728,ENSG00000226344,ENSG00000276638
chr20	23436098	23436268	20:23436098-23436268	ENSG00000125823
chr20	23436778	23436948	20:23436778-23436948	ENSG00000125823
chr20	23441938	23442088	20:23441938-23442088	ENSG00000125823,ENSG00000125831,ENSG00000273838,ENSG00000200208,ENSG00000226344,ENSG00000276638,ENSG00000125815,ENSG00000173335
chr20	23445698	23445897	20:23445698-23445897	ENSG00000125823,ENSG00000125831,ENSG00000273838,ENSG00000200208
chr20	23446638	23446848	20:23446638-23446848	ENSG00000125823,ENSG00000125831,ENSG00000273838,ENSG00000200208,ENSG00000226344
chr20	23452138	23452328	20:23452138-23452328	ENSG00000125831,ENSG00000273838,ENSG00000200208,ENSG00000226344,ENSG00000276638
chr20	23459964	23460114	20:23459964-23460114	ENSG00000273838,ENSG00000200208,ENSG00000226344,ENSG00000276638,ENSG00000125815
chr20	23515431	23515588	20:23515431-23515588	ENSG00000260202,ENSG00000276638,ENSG00000125815,ENSG00000204663
chr20	23529198	23529348	20:23529198-23529348	ENSG00000226344,ENSG00000260202,ENSG00000276638,ENSG00000125815,ENSG00000204663,ENSG00000204662
chr20	23541418	23541568	20:23541418-23541568	ENSG00000226344,ENSG00000260202,ENSG00000276638,ENSG00000125815,ENSG00000204662
chr20	23569074	23569224	20:23569074-23569224	ENSG00000204662,ENSG00000101435
chr20	23581958	23582108	20:23581958-23582108	ENSG00000204662,ENSG00000101435,ENSG00000204658
chr20	23584578	23584728	20:23584578-23584728	ENSG00000204662,ENSG00000101435,ENSG00000204658
chr20	23584898	23585048	20:23584898-23585048	ENSG00000204658
chr20	23585498	23585648	20:23585498-23585648	ENSG00000204658
chr20	23586038	23586208	20:23586038-23586208	ENSG00000204662,ENSG00000101435,ENSG00000204658
chr20	23586478	23586628	20:23586478-23586628	ENSG00000204658
chr20	23586858	23587008	20:23586858-23587008	ENSG00000204658
chr20	23587318	23587468	20:23587318-23587468	ENSG00000204658
chr20	23587518	23587668	20:23587518-23587668	ENSG00000204658
chr20	23587778	23587928	20:23587778-23587928	ENSG00000204658
chr20	23589156	23589306	20:23589156-23589306	ENSG00000204658
chr20	23602076	23602226	20:23602076-23602226	ENSG00000173335
chr20	23602458	23602608	20:23602458-23602608	ENSG00000173335
chr20	23602718	23602868	20:23602718-23602868	ENSG00000173335
chr20	23602958	23603108	20:23602958-23603108	ENSG00000173335
chr20	23603278	23603428	20:23603278-23603428	ENSG00000173335
chr20	23603718	23603868	20:23603718-23603868	ENSG00000173335
chr20	23604302	23604452	20:23604302-23604452	-
chr20	23604598	23604813	20:23604598-23604813	ENSG00000173335
chr20	23605438	23605588	20:23605438-23605588	ENSG00000173335
chr20	23606658	23606808	20:23606658-23606808	ENSG00000125823,ENSG00000226344,ENSG00000276638,ENSG00000125815,ENSG00000204662,ENSG00000173335
chr20	23620799	23620949	20:23620799-23620949	-
chr20	23620964	23621114	20:23620964-23621114	-
chr20	23622918	23623068	20:23622918-23623068	-
chr20	23623978	23624148	20:23623978-23624148	-
chr20	23624398	23624568	20:23624398-23624568	-
chr20	23626378	23626528	20:23626378-23626528	ENSG00000270001
chr20	23626758	23626908	20:23626758-23626908	ENSG00000270001
chr20	23629178	23629328	20:23629178-23629328	ENSG00000276638,ENSG00000101439,ENSG00000270001
chr20	23630138	23630288	20:23630138-23630288	ENSG00000101439,ENSG00000270001
chr20	23630538	23630688	20:23630538-23630688	ENSG00000101439,ENSG00000270001
chr20	23631458	23631608	20:23631458-23631608	ENSG00000101439
chr20	23631975	23632125	20:23631975-23632125	ENSG00000101439
chr20	23632138	23632288	20:23632138-23632288	ENSG00000101439,ENSG00000270001
chr20	23637338	23637488	20:23637338-23637488	ENSG00000101439,ENSG00000270001
chr20	23637678	23637828	20:23637678-23637828	ENSG00000101439,ENSG00000270001
chr20	23637958	23638128	20:23637958-23638128	ENSG00000101439,ENSG00000270001,ENSG00000225056,ENSG00000232595
chr20	23642558	23642708	20:23642558-23642708	ENSG00000101439
chr20	23656492	23656678	20:23656492-23656678	ENSG00000225056,ENSG00000286117
chr20	23659178	23659329	20:23659178-23659329	ENSG00000225056,ENSG00000286117
chr20	23660558	23660727	20:23660558-23660727	ENSG00000225056,ENSG00000286117
chr20	23661558	23661708	20:23661558-23661708	ENSG00000225056,ENSG00000286117
chr20	23668498	23668648	20:23668498-23668648	ENSG00000225056,ENSG00000286117,ENSG00000232595
chr20	23693238	23693408	20:23693238-23693408	ENSG00000101441,ENSG00000232595
chr20	23694698	23694848	20:23694698-23694848	ENSG00000101441,ENSG00000232595
chr20	23723758	23723908	20:23723758-23723908	ENSG00000232595,ENSG00000286270
chr20	23756920	23757088	20:23756920-23757088	ENSG00000170373
chr20	23782498	23782668	20:23782498-23782668	ENSG00000277975,ENSG00000230908
chr20	23799282	23799448	20:23799282-23799448	ENSG00000230908
chr20	23823161	23823368	20:23823161-23823368	ENSG00000170369
chr20	23826698	23826848	20:23826698-23826848	ENSG00000170369
chr20	23832018	23832168	20:23832018-23832168	ENSG00000170369
chr20	23832290	23832440	20:23832290-23832440	ENSG00000170369
chr20	23858184	23858334	20:23858184-23858334	-
chr20	23863740	23863890	20:23863740-23863890	-
chr20	23864146	23864296	20:23864146-23864296	-
chr20	23870438	23870608	20:23870438-23870608	ENSG00000170367
chr20	23880018	23880228	20:23880018-23880228	ENSG00000170367
chr20	23889818	23889968	20:23889818-23889968	ENSG00000170367
chr20	23909158	23909308	20:23909158-23909308	-
chr20	23909478	23909628	20:23909478-23909628	-
chr20	23909650	23909800	20:23909650-23909800	-
chr20	23918598	23918748	20:23918598-23918748	ENSG00000228476
chr20	23918918	23919068	20:23918918-23919068	ENSG00000228476
chr20	23919198	23919348	20:23919198-23919348	ENSG00000228476
chr20	23919355	23919505	20:23919355-23919505	ENSG00000228476
chr20	23919618	23919768	20:23919618-23919768	ENSG00000228476
chr20	23920218	23920368	20:23920218-23920368	ENSG00000228476
chr20	23920558	23920708	20:23920558-23920708	ENSG00000228476
chr20	23920921	23921071	20:23920921-23921071	ENSG00000228476
chr20	23921361	23921511	20:23921361-23921511	ENSG00000228476
chr20	23921878	23922028	20:23921878-23922028	ENSG00000228476
chr20	23922418	23922568	20:23922418-23922568	ENSG00000228476
chr20	23923298	23923448	20:23923298-23923448	ENSG00000228476
chr20	23923478	23923628	20:23923478-23923628	ENSG00000228476
chr20	23923978	23924128	20:23923978-23924128	ENSG00000228476
chr20	23927416	23927566	20:23927416-23927566	ENSG00000228476
chr20	23937438	23937588	20:23937438-23937588	ENSG00000228476,ENSG00000236168,ENSG00000149435,ENSG00000167390
chr20	23981098	23981268	20:23981098-23981268	ENSG00000236168,ENSG00000149435,ENSG00000167390
chr20	23981662	23981812	20:23981662-23981812	ENSG00000236168,ENSG00000149435,ENSG00000167390
chr20	23982198	23982348	20:23982198-23982348	ENSG00000236168,ENSG00000149435,ENSG00000167390
chr20	23982489	23982639	20:23982489-23982639	ENSG00000236168,ENSG00000149435,ENSG00000167390
chr20	23982724	23982884	20:23982724-23982884	ENSG00000236168,ENSG00000149435,ENSG00000167390
chr20	23996258	23996408	20:23996258-23996408	ENSG00000149435,ENSG00000167390
chr20	24012540	24012690	20:24012540-24012690	-
chr20	24016675	24016825	20:24016675-24016825	-
chr20	24018938	24019088	20:24018938-24019088	-
chr20	24034958	24035108	20:24034958-24035108	-
chr20	24054435	24054604	20:24054435-24054604	ENSG00000230133
chr20	24095879	24096049	20:24095879-24096049	ENSG00000236151
chr20	24097074	24097224	20:24097074-24097224	-
chr20	24097966	24098116	20:24097966-24098116	-
chr20	24098999	24099169	20:24098999-24099169	-
chr20	24100499	24100649	20:24100499-24100649	-
chr20	24100759	24100909	20:24100759-24100909	ENSG00000236151
chr20	24102359	24102549	20:24102359-24102549	-
chr20	24117991	24118141	20:24117991-24118141	ENSG00000125804
chr20	24118159	24118351	20:24118159-24118351	ENSG00000125804
chr20	24150099	24150249	20:24150099-24150249	ENSG00000236151
chr20	24160679	24160849	20:24160679-24160849	ENSG00000236151,ENSG00000200231
chr20	24194299	24194469	20:24194299-24194469	ENSG00000230133,ENSG00000200231
chr20	24199639	24199789	20:24199639-24199789	ENSG00000230133,ENSG00000200231
chr20	24207159	24207329	20:24207159-24207329	ENSG00000230133,ENSG00000200231
chr20	24208773	24208923	20:24208773-24208923	ENSG00000230133,ENSG00000200231
chr20	24261511	24261661	20:24261511-24261661	ENSG00000200231
chr20	24277288	24277438	20:24277288-24277438	ENSG00000200231
chr20	24290288	24290449	20:24290288-24290449	ENSG00000232200,ENSG00000204556
chr20	24296859	24297049	20:24296859-24297049	ENSG00000200231,ENSG00000232200
chr20	24297322	24297486	20:24297322-24297486	ENSG00000232200
chr20	24303466	24303669	20:24303466-24303669	ENSG00000232200
chr20	24309659	24309849	20:24309659-24309849	ENSG00000232200
chr20	24351063	24351231	20:24351063-24351231	-
chr20	24357295	24357445	20:24357295-24357445	-
chr20	24376819	24376989	20:24376819-24376989	-
chr20	24379579	24379789	20:24379579-24379789	-
chr20	24382899	24383089	20:24382899-24383089	-
chr20	24432159	24432349	20:24432159-24432349	-
chr20	24437239	24437469	20:24437239-24437469	ENSG00000234069
chr20	24437799	24437949	20:24437799-24437949	ENSG00000234069
chr20	24448299	24448449	20:24448299-24448449	ENSG00000234069
chr20	24450272	24450449	20:24450272-24450449	ENSG00000234069
chr20	24455291	24455441	20:24455291-24455441	ENSG00000234069,ENSG00000101463
chr20	24469539	24469689	20:24469539-24469689	ENSG00000101463
chr20	24470099	24470249	20:24470099-24470249	ENSG00000101463
chr20	24470839	24470989	20:24470839-24470989	ENSG00000101463
chr20	24488159	24488309	20:24488159-24488309	-
chr20	24492399	24492566	20:24492399-24492566	-
chr20	24497939	24498089	20:24497939-24498089	ENSG00000200231,ENSG00000228539
chr20	24502319	24502489	20:24502319-24502489	ENSG00000228539
chr20	24502799	24502949	20:24502799-24502949	ENSG00000228539
chr20	24503148	24503298	20:24503148-24503298	ENSG00000228539
chr20	24503419	24503569	20:24503419-24503569	ENSG00000228539
chr20	24503739	24503909	20:24503739-24503909	ENSG00000228539
chr20	24507539	24507749	20:24507539-24507749	ENSG00000228539
chr20	24512579	24512749	20:24512579-24512749	-
chr20	24561099	24561269	20:24561099-24561269	-
chr20	24565317	24565467	20:24565317-24565467	-
chr20	24566759	24566909	20:24566759-24566909	-
chr20	24582897	24583047	20:24582897-24583047	ENSG00000101463
chr20	24619338	24619488	20:24619338-24619488	-
chr20	24629699	24629849	20:24629699-24629849	-
chr20	24634879	24635049	20:24634879-24635049	-
chr20	24637794	24637944	20:24637794-24637944	-
chr20	24638719	24638949	20:24638719-24638949	-
chr20	24650139	24650309	20:24650139-24650309	-
chr20	24651255	24651420	20:24651255-24651420	-
chr20	24653419	24653589	20:24653419-24653589	-
chr20	24657299	24657449	20:24657299-24657449	-
chr20	24672963	24673113	20:24672963-24673113	ENSG00000231015
chr20	24678019	24678169	20:24678019-24678169	ENSG00000231015
chr20	24695525	24695675	20:24695525-24695675	-
chr20	24695833	24696133	20:24695833-24696133	-
chr20	24696459	24696609	20:24696459-24696609	-
chr20	24697377	24697677	20:24697377-24697677	-
chr20	24698288	24698438	20:24698288-24698438	-
chr20	24698619	24698769	20:24698619-24698769	-
chr20	24698879	24699029	20:24698879-24699029	-
chr20	24699759	24699909	20:24699759-24699909	-
chr20	24708299	24708449	20:24708299-24708449	-
chr20	24708779	24708929	20:24708779-24708929	-
chr20	24718839	24718989	20:24718839-24718989	-
chr20	24722292	24722592	20:24722292-24722592	-
chr20	24722738	24722888	20:24722738-24722888	-
chr20	24723263	24723413	20:24723263-24723413	-
chr20	24723779	24724079	20:24723779-24724079	-
chr20	24725614	24725764	20:24725614-24725764	-
chr20	24734339	24734489	20:24734339-24734489	-
chr20	24735239	24735389	20:24735239-24735389	-
chr20	24735499	24735649	20:24735499-24735649	-
chr20	24736299	24736449	20:24736299-24736449	-
chr20	24737039	24737189	20:24737039-24737189	-
chr20	24737259	24737409	20:24737259-24737409	-
chr20	24737438	24737588	20:24737438-24737588	-
chr20	24737899	24738049	20:24737899-24738049	-
chr20	24739059	24739209	20:24739059-24739209	-
chr20	24746379	24746529	20:24746379-24746529	-
chr20	24755619	24755769	20:24755619-24755769	-
chr20	24766975	24767125	20:24766975-24767125	-
chr20	24768419	24768589	20:24768419-24768589	-
chr20	24769139	24769289	20:24769139-24769289	-
chr20	24773739	24773929	20:24773739-24773929	-
chr20	24781479	24781649	20:24781479-24781649	-
chr20	24782899	24783049	20:24782899-24783049	-
chr20	24784219	24784369	20:24784219-24784369	-
chr20	24785659	24785829	20:24785659-24785829	-
chr20	24836179	24836329	20:24836179-24836329	-
chr20	24839960	24840110	20:24839960-24840110	-
chr20	24840159	24840309	20:24840159-24840309	-
chr20	24882097	24882247	20:24882097-24882247	-
chr20	24918419	24918569	20:24918419-24918569	ENSG00000274173,ENSG00000077984,ENSG00000207355
chr20	24929986	24930286	20:24929986-24930286	ENSG00000274173,ENSG00000077984
chr20	24930539	24930689	20:24930539-24930689	ENSG00000274173,ENSG00000077984,ENSG00000207355
chr20	24932775	24932925	20:24932775-24932925	ENSG00000274173
chr20	24987405	24987555	20:24987405-24987555	ENSG00000101474,ENSG00000207355,ENSG00000286444
chr20	24992259	24992409	20:24992259-24992409	ENSG00000101474,ENSG00000207355,ENSG00000286444
chr20	24992719	24992869	20:24992719-24992869	ENSG00000077984,ENSG00000101474,ENSG00000207355,ENSG00000286444,ENSG00000154930,ENSG00000275358,ENSG00000225069,ENSG00000225344,ENSG00000286472,ENSG00000125804
chr20	24993759	24993909	20:24993759-24993909	ENSG00000101474,ENSG00000207355,ENSG00000286444
chr20	24994939	24995129	20:24994939-24995129	ENSG00000101474,ENSG00000207355,ENSG00000286444,ENSG00000154930,ENSG00000275358,ENSG00000225069
chr20	25000299	25000469	20:25000299-25000469	-
chr20	25017459	25017609	20:25017459-25017609	ENSG00000207355,ENSG00000154930
chr20	25022819	25022969	20:25022819-25022969	-
chr20	25031303	25031453	20:25031303-25031453	ENSG00000154930
chr20	25032914	25033064	20:25032914-25033064	ENSG00000154930
chr20	25033359	25033529	20:25033359-25033529	ENSG00000154930
chr20	25039759	25039909	20:25039759-25039909	ENSG00000154930
chr20	25040519	25040689	20:25040519-25040689	ENSG00000154930
chr20	25046338	25046488	20:25046338-25046488	-
chr20	25056119	25056419	20:25056119-25056419	ENSG00000154930,ENSG00000275358
chr20	25057319	25057649	20:25057319-25057649	ENSG00000154930,ENSG00000275358
chr20	25058079	25058229	20:25058079-25058229	ENSG00000154930,ENSG00000275358
chr20	25059259	25059429	20:25059259-25059429	ENSG00000154930,ENSG00000275358
chr20	25061499	25061669	20:25061499-25061669	ENSG00000154930,ENSG00000275358
chr20	25065119	25065271	20:25065119-25065271	ENSG00000275358
chr20	25065459	25065609	20:25065459-25065609	ENSG00000101474,ENSG00000286444,ENSG00000275358
chr20	25065839	25066009	20:25065839-25066009	ENSG00000101474,ENSG00000286444,ENSG00000275358
chr20	25076759	25076909	20:25076759-25076909	ENSG00000100987,ENSG00000225069
chr20	25077696	25077846	20:25077696-25077846	ENSG00000100987,ENSG00000225069
chr20	25081119	25081269	20:25081119-25081269	ENSG00000100987,ENSG00000225069
chr20	25081619	25081769	20:25081619-25081769	ENSG00000100987,ENSG00000225069
chr20	25083774	25083949	20:25083774-25083949	ENSG00000100987,ENSG00000225069
chr20	25115359	25115549	20:25115359-25115549	ENSG00000225069
chr20	25116039	25116189	20:25116039-25116189	ENSG00000225069
chr20	25136779	25136929	20:25136779-25136929	ENSG00000230725,ENSG00000225344
chr20	25139231	25139381	20:25139231-25139381	ENSG00000230725,ENSG00000225344
chr20	25148779	25148929	20:25148779-25148929	ENSG00000230725,ENSG00000225344
chr20	25178999	25179149	20:25178999-25179149	ENSG00000225344,ENSG00000286472
chr20	25179259	25179409	20:25179259-25179409	ENSG00000225069,ENSG00000230725,ENSG00000225344,ENSG00000286472
chr20	25195559	25195709	20:25195559-25195709	ENSG00000225344,ENSG00000286472,ENSG00000197586,ENSG00000202414
chr20	25196099	25196269	20:25196099-25196269	ENSG00000286472,ENSG00000197586,ENSG00000202414
chr20	25196499	25196649	20:25196499-25196649	ENSG00000286472,ENSG00000197586,ENSG00000202414
chr20	25196839	25196989	20:25196839-25196989	ENSG00000286472,ENSG00000197586,ENSG00000202414
chr20	25197259	25197409	20:25197259-25197409	ENSG00000197586
chr20	25223279	25223449	20:25223279-25223449	ENSG00000197586,ENSG00000202414,ENSG00000279322,ENSG00000277938
chr20	25227377	25227538	20:25227377-25227538	ENSG00000197586,ENSG00000202414,ENSG00000279322,ENSG00000277938
chr20	25233499	25233669	20:25233499-25233669	ENSG00000202414,ENSG00000279322,ENSG00000277938
chr20	25237899	25238069	20:25237899-25238069	ENSG00000202414,ENSG00000279322,ENSG00000277938,ENSG00000274414,ENSG00000100994
chr20	25238444	25238594	20:25238444-25238594	-
chr20	25240109	25240259	20:25240109-25240259	ENSG00000274414
chr20	25240939	25241089	20:25240939-25241089	ENSG00000274414,ENSG00000100994
chr20	25246293	25246443	20:25246293-25246443	ENSG00000274414,ENSG00000100994,ENSG00000274507
chr20	25246639	25246789	20:25246639-25246789	ENSG00000274414,ENSG00000100994,ENSG00000274507
chr20	25247219	25247369	20:25247219-25247369	ENSG00000202414,ENSG00000274414,ENSG00000100994,ENSG00000274507
chr20	25247519	25247809	20:25247519-25247809	ENSG00000274414,ENSG00000100994,ENSG00000274507
chr20	25247999	25248149	20:25247999-25248149	ENSG00000286472,ENSG00000197586,ENSG00000202414,ENSG00000279322,ENSG00000277938,ENSG00000274414,ENSG00000100994,ENSG00000274507
chr20	25248599	25248789	20:25248599-25248789	ENSG00000274414,ENSG00000100994,ENSG00000274507
chr20	25249319	25249469	20:25249319-25249469	ENSG00000274414,ENSG00000274507
chr20	25249699	25249849	20:25249699-25249849	-
chr20	25250299	25250449	20:25250299-25250449	ENSG00000274507
chr20	25250579	25250729	20:25250579-25250729	ENSG00000274507
chr20	25251239	25251389	20:25251239-25251389	-
chr20	25251579	25251729	20:25251579-25251729	-
chr20	25252479	25252629	20:25252479-25252629	ENSG00000274414,ENSG00000274507
chr20	25253039	25253209	20:25253039-25253209	ENSG00000274414,ENSG00000100994,ENSG00000274507
chr20	25253719	25253869	20:25253719-25253869	ENSG00000274507
chr20	25260059	25260238	20:25260059-25260238	-
chr20	25294559	25294709	20:25294559-25294709	ENSG00000100994,ENSG00000276952
chr20	25295839	25296009	20:25295839-25296009	ENSG00000100994,ENSG00000276952
chr20	25296719	25296889	20:25296719-25296889	ENSG00000100994,ENSG00000276952
chr20	25309001	25309170	20:25309001-25309170	-
chr20	25309519	25309689	20:25309519-25309689	-
chr20	25309879	25310029	20:25309879-25310029	ENSG00000100997
chr20	25310439	25310609	20:25310439-25310609	ENSG00000100997
chr20	25310804	25310954	20:25310804-25310954	ENSG00000100997
chr20	25311090	25311240	20:25311090-25311240	ENSG00000100997
chr20	25336659	25336809	20:25336659-25336809	ENSG00000100997
chr20	25338100	25338289	20:25338100-25338289	-
chr20	25338478	25338628	20:25338478-25338628	-
chr20	25339719	25339889	20:25339719-25339889	ENSG00000100997
chr20	25342419	25342589	20:25342419-25342589	-
chr20	25350779	25350929	20:25350779-25350929	ENSG00000227379,ENSG00000204556
chr20	25353839	25354009	20:25353839-25354009	ENSG00000227379,ENSG00000204556
chr20	25354232	25354532	20:25354232-25354532	ENSG00000204556
chr20	25361019	25361169	20:25361019-25361169	ENSG00000227379,ENSG00000204556
chr20	25378823	25378973	20:25378823-25378973	ENSG00000227379
chr20	25389412	25389609	20:25389412-25389609	-
chr20	25389919	25390109	20:25389919-25390109	ENSG00000100997
chr20	25390459	25390609	20:25390459-25390609	ENSG00000100997
chr20	25390879	25391069	20:25390879-25391069	ENSG00000100997,ENSG00000227379,ENSG00000101003,ENSG00000228593
chr20	25397879	25398089	20:25397879-25398089	ENSG00000100997
chr20	25398471	25398647	20:25398471-25398647	-
chr20	25399219	25399389	20:25399219-25399389	ENSG00000100997
chr20	25407559	25407729	20:25407559-25407729	ENSG00000101003
chr20	25418703	25419003	20:25418703-25419003	ENSG00000101003
chr20	25437379	25437549	20:25437379-25437549	ENSG00000101003
chr20	25453129	25453291	20:25453129-25453291	ENSG00000101004
chr20	25470159	25470332	20:25470159-25470332	ENSG00000101004
chr20	25507899	25508049	20:25507899-25508049	-
chr20	25508219	25508369	20:25508219-25508369	ENSG00000101004
chr20	25525979	25526149	20:25525979-25526149	ENSG00000125804
chr20	25548096	25548246	20:25548096-25548246	-
chr20	25548290	25548440	20:25548290-25548440	-
chr20	25549320	25549470	20:25549320-25549470	-
chr20	25549590	25549740	20:25549590-25549740	-
chr20	25549999	25550149	20:25549999-25550149	-
chr20	25551959	25552109	20:25551959-25552109	-
chr20	25553859	25554029	20:25553859-25554029	-
chr20	25565879	25566029	20:25565879-25566029	-
chr20	25574505	25574655	20:25574505-25574655	ENSG00000204556
chr20	25579201	25579351	20:25579201-25579351	-
chr20	25584619	25584809	20:25584619-25584809	ENSG00000101004
chr20	25585459	25585629	20:25585459-25585629	ENSG00000101004,ENSG00000251883,ENSG00000242236,ENSG00000230772
chr20	25600699	25600889	20:25600699-25600889	ENSG00000251883
chr20	25623179	25623349	20:25623179-25623349	ENSG00000251883,ENSG00000170191,ENSG00000213742,ENSG00000242236
chr20	25623959	25624109	20:25623959-25624109	ENSG00000101004,ENSG00000251883,ENSG00000170191,ENSG00000213742,ENSG00000242236,ENSG00000130684,ENSG00000278383,ENSG00000230772,ENSG00000275048,ENSG00000250090,ENSG00000274973,ENSG00000228593,ENSG00000277508
chr20	25624359	25624549	20:25624359-25624549	ENSG00000251883,ENSG00000170191,ENSG00000213742,ENSG00000242236
chr20	25669979	25670229	20:25669979-25670229	ENSG00000242236,ENSG00000236542,ENSG00000278383
chr20	25670239	25670389	20:25670239-25670389	ENSG00000242236,ENSG00000236542,ENSG00000278383
chr20	25676499	25676669	20:25676499-25676669	ENSG00000242236,ENSG00000236542,ENSG00000278383
chr20	25695959	25696109	20:25695959-25696109	ENSG00000130684,ENSG00000226465
chr20	25696162	25696312	20:25696162-25696312	ENSG00000130684,ENSG00000226465
chr20	25696799	25696949	20:25696799-25696949	ENSG00000242236,ENSG00000236542,ENSG00000130684,ENSG00000278383,ENSG00000226465,ENSG00000230772,ENSG00000274973,ENSG00000277508
chr20	25719341	25719491	20:25719341-25719491	ENSG00000230772
chr20	25750973	25751210	20:25750973-25751210	ENSG00000226465,ENSG00000230772
chr20	25758538	25758688	20:25758538-25758688	ENSG00000226465,ENSG00000230772
chr20	25759547	25759697	20:25759547-25759697	ENSG00000226465,ENSG00000230772
chr20	25761159	25761309	20:25761159-25761309	ENSG00000230772,ENSG00000277508
chr20	25858019	25858169	20:25858019-25858169	ENSG00000175170,ENSG00000274973
chr20	25858299	25858449	20:25858299-25858449	ENSG00000175170,ENSG00000274973
chr20	25859939	25860089	20:25859939-25860089	ENSG00000175170,ENSG00000274973,ENSG00000228593
chr20	25861619	25861789	20:25861619-25861789	ENSG00000175170,ENSG00000274973,ENSG00000228593
chr20	25863259	25863409	20:25863259-25863409	ENSG00000175170,ENSG00000274973,ENSG00000228593
chr20	25863702	25863852	20:25863702-25863852	-
chr20	25865779	25865949	20:25865779-25865949	ENSG00000175170,ENSG00000274973,ENSG00000228593
chr20	25867875	25868025	20:25867875-25868025	ENSG00000175170
chr20	25868159	25868329	20:25868159-25868329	ENSG00000175170,ENSG00000274973
chr20	25898414	25898564	20:25898414-25898564	ENSG00000228593
chr20	25898926	25899076	20:25898926-25899076	ENSG00000228593
chr20	25953888	25954038	20:25953888-25954038	ENSG00000226203
chr20	25987219	25987409	20:25987219-25987409	ENSG00000125804
chr20	26009719	26009869	20:26009719-26009869	ENSG00000230772,ENSG00000228593,ENSG00000226203,ENSG00000125804,ENSG00000231081,ENSG00000287569,ENSG00000277508
chr20	26010239	26010389	20:26010239-26010389	ENSG00000231081,ENSG00000287569
chr20	26010599	26010749	20:26010599-26010749	ENSG00000231081,ENSG00000287569
chr20	26098647	26098797	20:26098647-26098797	ENSG00000277508,ENSG00000240108
chr20	26129848	26129998	20:26129848-26129998	ENSG00000240108,ENSG00000230440,ENSG00000287211
chr20	26135672	26135822	20:26135672-26135822	ENSG00000230440,ENSG00000287211
chr20	26153769	26153919	20:26153769-26153919	-
chr20	26163518	26163668	20:26163518-26163668	-
chr20	26163979	26164149	20:26163979-26164149	-
chr20	26167659	26167809	20:26167659-26167809	-
chr20	26167839	26168109	20:26167839-26168109	-
chr20	26208339	26208489	20:26208339-26208489	ENSG00000230772,ENSG00000275048,ENSG00000250090,ENSG00000228593,ENSG00000226203,ENSG00000277508,ENSG00000240108,ENSG00000230440,ENSG00000287211,ENSG00000227195,ENSG00000238129,ENSG00000284419
chr20	26208599	26208769	20:26208599-26208769	ENSG00000228593,ENSG00000277508,ENSG00000240108,ENSG00000230440,ENSG00000287211,ENSG00000227195,ENSG00000238129,ENSG00000284419
chr20	26209319	26209489	20:26209319-26209489	ENSG00000242236,ENSG00000230772,ENSG00000275048,ENSG00000250090,ENSG00000228593,ENSG00000226203,ENSG00000125804,ENSG00000277508,ENSG00000240108,ENSG00000230440,ENSG00000287211,ENSG00000227195,ENSG00000238129,ENSG00000284419,ENSG00000282826
chr20	26209739	26209889	20:26209739-26209889	ENSG00000277508,ENSG00000240108,ENSG00000287211,ENSG00000227195,ENSG00000238129,ENSG00000284419
chr20	26227027	26227177	20:26227027-26227177	ENSG00000204556
chr20	26230408	26230558	20:26230408-26230558	-
chr20	30194097	30194249	20:30194097-30194249	ENSG00000283123,ENSG00000282911,ENSG00000283592,ENSG00000204555,ENSG00000200325
chr20	30222026	30222176	20:30222026-30222176	ENSG00000282921,ENSG00000204555,ENSG00000286483
chr20	30290450	30290600	20:30290450-30290600	ENSG00000205611,ENSG00000286483,ENSG00000287288,ENSG00000200325
chr20	30349660	30349810	20:30349660-30349810	ENSG00000283568,ENSG00000283069,ENSG00000282949,ENSG00000282894,ENSG00000282935,ENSG00000282968,ENSG00000282995,ENSG00000287889,ENSG00000283433,ENSG00000286483,ENSG00000200325
chr20	30351742	30351892	20:30351742-30351892	ENSG00000283568,ENSG00000283069,ENSG00000286483,ENSG00000200325,ENSG00000231934
chr20	30356976	30357126	20:30356976-30357126	ENSG00000282949,ENSG00000282894,ENSG00000200325,ENSG00000231934
chr20	30357759	30357909	20:30357759-30357909	ENSG00000231934
chr20	30358439	30358589	20:30358439-30358589	ENSG00000282949,ENSG00000282894,ENSG00000200325,ENSG00000231934
chr20	30359739	30359893	20:30359739-30359893	ENSG00000282949,ENSG00000282894,ENSG00000200325,ENSG00000231934
chr20	30366241	30366391	20:30366241-30366391	ENSG00000282949,ENSG00000282894,ENSG00000283433,ENSG00000200325,ENSG00000231934
chr20	30376579	30376729	20:30376579-30376729	ENSG00000282826,ENSG00000282870,ENSG00000283069,ENSG00000282949,ENSG00000282894,ENSG00000282842,ENSG00000283123,ENSG00000282995,ENSG00000282921,ENSG00000286483,ENSG00000200325,ENSG00000149531
chr20	30376890	30377040	20:30376890-30377040	ENSG00000282826,ENSG00000282870,ENSG00000283069,ENSG00000282949,ENSG00000282894,ENSG00000283123,ENSG00000282995,ENSG00000282921,ENSG00000286483,ENSG00000200325,ENSG00000149531
chr20	30377499	30377649	20:30377499-30377649	ENSG00000282826,ENSG00000282870,ENSG00000283069,ENSG00000282949,ENSG00000282894,ENSG00000282842,ENSG00000283123,ENSG00000282995,ENSG00000282921,ENSG00000283291,ENSG00000283005,ENSG00000205611,ENSG00000286483,ENSG00000287288,ENSG00000200325,ENSG00000149531,ENSG00000277112
chr20	30391065	30391215	20:30391065-30391215	ENSG00000282826,ENSG00000282921,ENSG00000283005,ENSG00000277112
chr20	30391957	30392107	20:30391957-30392107	ENSG00000282826,ENSG00000282842,ENSG00000282921,ENSG00000283005,ENSG00000286483,ENSG00000275877,ENSG00000283443,ENSG00000277112,ENSG00000274385
chr20	30392659	30392809	20:30392659-30392809	ENSG00000282826,ENSG00000282842,ENSG00000282911,ENSG00000282921,ENSG00000283005,ENSG00000286483,ENSG00000275877,ENSG00000283443,ENSG00000277112,ENSG00000274385
chr20	30393838	30393988	20:30393838-30393988	ENSG00000282826,ENSG00000282921,ENSG00000283005,ENSG00000286483,ENSG00000277112,ENSG00000274385
chr20	30394701	30394851	20:30394701-30394851	ENSG00000282826,ENSG00000282921,ENSG00000283005,ENSG00000286483,ENSG00000275877,ENSG00000283443,ENSG00000277112,ENSG00000274385
chr20	30395499	30395649	20:30395499-30395649	ENSG00000282826,ENSG00000283069,ENSG00000282935,ENSG00000282911,ENSG00000283592,ENSG00000283433,ENSG00000238151,ENSG00000274385,ENSG00000275305
chr20	30396326	30396476	20:30396326-30396476	ENSG00000238151
chr20	30397199	30397349	20:30397199-30397349	ENSG00000282826,ENSG00000283069,ENSG00000282935,ENSG00000282911,ENSG00000283592,ENSG00000283433,ENSG00000238151,ENSG00000274385,ENSG00000275305
chr20	30398519	30398669	20:30398519-30398669	ENSG00000283069,ENSG00000282911,ENSG00000283592,ENSG00000238151,ENSG00000274385
chr20	30399502	30399652	20:30399502-30399652	ENSG00000282911,ENSG00000238151
chr20	30399979	30400129	20:30399979-30400129	ENSG00000283568,ENSG00000282935,ENSG00000282842,ENSG00000282911,ENSG00000287889,ENSG00000283592,ENSG00000282921,ENSG00000238151,ENSG00000275877,ENSG00000274385
chr20	30400379	30400529	20:30400379-30400529	ENSG00000282911,ENSG00000238151
chr20	30401259	30401409	20:30401259-30401409	ENSG00000283568,ENSG00000282935,ENSG00000282842,ENSG00000282911,ENSG00000282921,ENSG00000238151,ENSG00000275877
chr20	30401899	30402049	20:30401899-30402049	ENSG00000283568,ENSG00000282935,ENSG00000282842,ENSG00000282911,ENSG00000282921,ENSG00000238151,ENSG00000275877
chr20	30402394	30402544	20:30402394-30402544	ENSG00000282935,ENSG00000282911,ENSG00000238151
chr20	30403179	30403329	20:30403179-30403329	ENSG00000283568,ENSG00000282935,ENSG00000282842,ENSG00000282911,ENSG00000238151,ENSG00000275877
chr20	30403699	30403849	20:30403699-30403849	ENSG00000283568,ENSG00000282935,ENSG00000282842,ENSG00000282911,ENSG00000287889,ENSG00000282921,ENSG00000238151,ENSG00000275877,ENSG00000274385
chr20	30407157	30407307	20:30407157-30407307	ENSG00000282995,ENSG00000283433,ENSG00000238151
chr20	30410868	30411018	20:30410868-30411018	ENSG00000282870,ENSG00000283069
chr20	30411679	30411829	20:30411679-30411829	ENSG00000282870,ENSG00000283568,ENSG00000283069,ENSG00000282949,ENSG00000282894,ENSG00000282935,ENSG00000283123,ENSG00000282968,ENSG00000282995,ENSG00000287889,ENSG00000283592,ENSG00000282921,ENSG00000283291,ENSG00000283005,ENSG00000283433,ENSG00000283020,ENSG00000286483,ENSG00000200325,ENSG00000275877,ENSG00000283443,ENSG00000277112,ENSG00000274385,ENSG00000275305
chr20	30412259	30412409	20:30412259-30412409	ENSG00000282870,ENSG00000283069,ENSG00000282949,ENSG00000282894,ENSG00000282935,ENSG00000282968,ENSG00000282995,ENSG00000287889,ENSG00000283291,ENSG00000283005,ENSG00000283020,ENSG00000275877,ENSG00000277112,ENSG00000275305
chr20	30412613	30412763	20:30412613-30412763	-
chr20	30413559	30413709	20:30413559-30413709	ENSG00000282870,ENSG00000283069,ENSG00000282949,ENSG00000282894,ENSG00000282935,ENSG00000282968,ENSG00000282995,ENSG00000287889,ENSG00000283291,ENSG00000283005,ENSG00000283020,ENSG00000277112,ENSG00000275305
chr20	30414119	30414269	20:30414119-30414269	ENSG00000283069
chr20	30414459	30414609	20:30414459-30414609	ENSG00000282870,ENSG00000283069,ENSG00000282949,ENSG00000282894,ENSG00000282935,ENSG00000282968,ENSG00000282995,ENSG00000287889,ENSG00000283291,ENSG00000283005,ENSG00000283020,ENSG00000277112,ENSG00000275305
chr20	30414919	30415069	20:30414919-30415069	ENSG00000282870,ENSG00000283069,ENSG00000282949,ENSG00000282894,ENSG00000282935,ENSG00000287889,ENSG00000283005,ENSG00000283020,ENSG00000277112,ENSG00000275305
chr20	30415219	30415369	20:30415219-30415369	ENSG00000282870,ENSG00000283568,ENSG00000283069,ENSG00000282949,ENSG00000282894,ENSG00000282935,ENSG00000283123,ENSG00000282968,ENSG00000282995,ENSG00000283592,ENSG00000283291,ENSG00000283433,ENSG00000283020,ENSG00000200325,ENSG00000283443,ENSG00000277112,ENSG00000274385,ENSG00000275305
chr20	30415479	30415629	20:30415479-30415629	ENSG00000282870,ENSG00000283568,ENSG00000282995,ENSG00000283592,ENSG00000283291,ENSG00000283020,ENSG00000283443,ENSG00000274385,ENSG00000275305
chr20	30415879	30416029	20:30415879-30416029	ENSG00000282870,ENSG00000283568,ENSG00000282995,ENSG00000283592,ENSG00000283291,ENSG00000283020,ENSG00000283443,ENSG00000274385,ENSG00000275305
chr20	30416379	30416529	20:30416379-30416529	ENSG00000282870,ENSG00000283568,ENSG00000282995,ENSG00000283592,ENSG00000283291,ENSG00000283020,ENSG00000283443,ENSG00000274385,ENSG00000275305
chr20	30417239	30417443	20:30417239-30417443	ENSG00000282870,ENSG00000283568,ENSG00000283069,ENSG00000282949,ENSG00000282894,ENSG00000282935,ENSG00000283123,ENSG00000282968,ENSG00000282995,ENSG00000283592,ENSG00000283291,ENSG00000283005,ENSG00000283433,ENSG00000283020,ENSG00000200325,ENSG00000275877,ENSG00000283443,ENSG00000277112,ENSG00000274385,ENSG00000275305
chr20	30417639	30417789	20:30417639-30417789	ENSG00000282870,ENSG00000283568,ENSG00000282949,ENSG00000282894,ENSG00000283123,ENSG00000282968,ENSG00000282995,ENSG00000283592,ENSG00000283291,ENSG00000283020,ENSG00000200325,ENSG00000283443,ENSG00000274385,ENSG00000275305
chr20	30418119	30418269	20:30418119-30418269	ENSG00000282870,ENSG00000283568,ENSG00000282949,ENSG00000282894,ENSG00000283123,ENSG00000282968,ENSG00000282995,ENSG00000283592,ENSG00000283291,ENSG00000283020,ENSG00000200325,ENSG00000283443,ENSG00000274385,ENSG00000275305
chr20	30418579	30418729	20:30418579-30418729	ENSG00000282826,ENSG00000282870,ENSG00000283568,ENSG00000283069,ENSG00000282949,ENSG00000282894,ENSG00000282935,ENSG00000282842,ENSG00000283123,ENSG00000282968,ENSG00000282995,ENSG00000287889,ENSG00000283592,ENSG00000283291,ENSG00000283005,ENSG00000283433,ENSG00000283020,ENSG00000286483,ENSG00000200325,ENSG00000275877,ENSG00000283443,ENSG00000277112,ENSG00000274385,ENSG00000275305
chr20	31249981	31250131	20:31249981-31250131	ENSG00000215547,ENSG00000224628,ENSG00000236121,ENSG00000252649,ENSG00000212717
chr20	31260372	31260582	20:31260372-31260582	ENSG00000283123,ENSG00000283005,ENSG00000215547,ENSG00000215546,ENSG00000224628,ENSG00000236121,ENSG00000252649,ENSG00000212717,ENSG00000131068,ENSG00000212134,ENSG00000180483
chr20	31274412	31274562	20:31274412-31274562	ENSG00000215546,ENSG00000224628,ENSG00000236121,ENSG00000252649,ENSG00000212717,ENSG00000131068
chr20	31313432	31313602	20:31313432-31313602	ENSG00000287889,ENSG00000283433,ENSG00000224628,ENSG00000215545,ENSG00000237929,ENSG00000236121,ENSG00000252649,ENSG00000212717,ENSG00000131068,ENSG00000212134,ENSG00000180483
chr20	31440375	31440525	20:31440375-31440525	ENSG00000180483,ENSG00000204548,ENSG00000204547,ENSG00000180424
chr20	31460632	31460782	20:31460632-31460782	ENSG00000212717,ENSG00000212134,ENSG00000180483,ENSG00000204548,ENSG00000204547,ENSG00000180383,ENSG00000088320
chr20	31473054	31473204	20:31473054-31473204	ENSG00000180383,ENSG00000088320
chr20	31475172	31475472	20:31475172-31475472	ENSG00000180383,ENSG00000088320
chr20	31476426	31476576	20:31476426-31476576	ENSG00000180383,ENSG00000088320
chr20	31485872	31486022	20:31485872-31486022	ENSG00000204547,ENSG00000180383,ENSG00000088320,ENSG00000233354
chr20	31494230	31494402	20:31494230-31494402	ENSG00000204547,ENSG00000180383,ENSG00000088320,ENSG00000233354
chr20	31496912	31497138	20:31496912-31497138	ENSG00000233354
chr20	31498032	31498182	20:31498032-31498182	ENSG00000233354
chr20	31498232	31498382	20:31498232-31498382	ENSG00000233354
chr20	31503232	31503382	20:31503232-31503382	ENSG00000283123,ENSG00000282968,ENSG00000282911,ENSG00000282921,ENSG00000283005,ENSG00000236121,ENSG00000252649,ENSG00000212717,ENSG00000131068,ENSG00000212134,ENSG00000180483,ENSG00000204548,ENSG00000204547,ENSG00000180383,ENSG00000088320,ENSG00000233354
chr20	31514332	31514482	20:31514332-31514482	ENSG00000282968,ENSG00000283433,ENSG00000236121,ENSG00000252649,ENSG00000131068,ENSG00000212134,ENSG00000180483,ENSG00000204548,ENSG00000204547,ENSG00000101294
chr20	31514952	31515102	20:31514952-31515102	-
chr20	31517492	31517642	20:31517492-31517642	ENSG00000101294
chr20	31522058	31522208	20:31522058-31522208	-
chr20	31532987	31533137	20:31532987-31533137	ENSG00000274364
chr20	31536632	31536782	20:31536632-31536782	ENSG00000274364
chr20	31540272	31540422	20:31540272-31540422	ENSG00000274364
chr20	31541992	31542142	20:31541992-31542142	ENSG00000274364
chr20	31542272	31542422	20:31542272-31542422	ENSG00000274364
chr20	31542612	31542762	20:31542612-31542762	ENSG00000274364
chr20	31542912	31543062	20:31542912-31543062	ENSG00000274364
chr20	31544292	31544462	20:31544292-31544462	ENSG00000101294,ENSG00000274364,ENSG00000101898
chr20	31545865	31546015	20:31545865-31546015	-
chr20	31547292	31547442	20:31547292-31547442	ENSG00000101294,ENSG00000274364,ENSG00000101898
chr20	31547772	31547922	20:31547772-31547922	-
chr20	31548252	31548402	20:31548252-31548402	ENSG00000101898
chr20	31548732	31548882	20:31548732-31548882	ENSG00000101898
chr20	31549272	31549422	20:31549272-31549422	ENSG00000101898
chr20	31549652	31549802	20:31549652-31549802	ENSG00000101898
chr20	31550344	31550494	20:31550344-31550494	-
chr20	31551272	31551422	20:31551272-31551422	-
chr20	31551692	31551842	20:31551692-31551842	ENSG00000101898
chr20	31552374	31552524	20:31552374-31552524	-
chr20	31553332	31553482	20:31553332-31553482	ENSG00000101898
chr20	31554716	31554866	20:31554716-31554866	ENSG00000101898
chr20	31555306	31555456	20:31555306-31555456	-
chr20	31557472	31557622	20:31557472-31557622	ENSG00000101294,ENSG00000101898,ENSG00000235313
chr20	31560212	31560382	20:31560212-31560382	ENSG00000235313
chr20	31560932	31561102	20:31560932-31561102	ENSG00000235313
chr20	31562972	31563142	20:31562972-31563142	ENSG00000101294,ENSG00000235313
chr20	31566592	31566742	20:31566592-31566742	ENSG00000235313
chr20	31566972	31567122	20:31566972-31567122	ENSG00000235313,ENSG00000230613
chr20	31568892	31569042	20:31568892-31569042	ENSG00000235313
chr20	31569212	31569362	20:31569212-31569362	ENSG00000235313,ENSG00000230613
chr20	31569652	31569822	20:31569652-31569822	ENSG00000235313,ENSG00000230613
chr20	31570112	31570262	20:31570112-31570262	-
chr20	31570952	31571122	20:31570952-31571122	-
chr20	31572912	31573082	20:31572912-31573082	ENSG00000212134,ENSG00000101294,ENSG00000235313,ENSG00000230613,ENSG00000278276,ENSG00000201770,ENSG00000125968,ENSG00000264395
chr20	31573172	31573342	20:31573172-31573342	ENSG00000101294,ENSG00000235313,ENSG00000230613,ENSG00000278276,ENSG00000201770,ENSG00000125968,ENSG00000264395
chr20	31573932	31574082	20:31573932-31574082	ENSG00000230613
chr20	31574332	31574502	20:31574332-31574502	-
chr20	31581228	31581378	20:31581228-31581378	ENSG00000278276,ENSG00000201770
chr20	31581452	31581602	20:31581452-31581602	ENSG00000278276,ENSG00000201770
chr20	31582229	31582379	20:31582229-31582379	-
chr20	31582961	31583111	20:31582961-31583111	-
chr20	31583932	31584082	20:31583932-31584082	ENSG00000278276,ENSG00000201770
chr20	31584154	31584304	20:31584154-31584304	-
chr20	31584332	31584482	20:31584332-31584482	ENSG00000278276,ENSG00000201770
chr20	31584532	31584682	20:31584532-31584682	ENSG00000278276,ENSG00000201770
chr20	31584987	31585137	20:31584987-31585137	-
chr20	31585464	31585614	20:31585464-31585614	ENSG00000278276,ENSG00000201770
chr20	31585752	31585902	20:31585752-31585902	ENSG00000278276,ENSG00000201770
chr20	31586512	31586662	20:31586512-31586662	ENSG00000278276,ENSG00000201770
chr20	31587792	31587982	20:31587792-31587982	ENSG00000278276,ENSG00000201770
chr20	31588944	31589094	20:31588944-31589094	ENSG00000278276,ENSG00000201770
chr20	31589732	31589882	20:31589732-31589882	ENSG00000278276,ENSG00000201770
chr20	31591012	31591162	20:31591012-31591162	-
chr20	31591292	31591442	20:31591292-31591442	-
chr20	31592118	31592268	20:31592118-31592268	-
chr20	31592652	31592802	20:31592652-31592802	-
chr20	31593352	31593562	20:31593352-31593562	ENSG00000278276,ENSG00000201770
chr20	31594412	31594562	20:31594412-31594562	-
chr20	31594952	31595102	20:31594952-31595102	-
chr20	31596152	31596322	20:31596152-31596322	ENSG00000278276,ENSG00000201770
chr20	31596932	31597082	20:31596932-31597082	-
chr20	31597332	31597482	20:31597332-31597482	-
chr20	31597872	31598022	20:31597872-31598022	-
chr20	31598232	31598382	20:31598232-31598382	-
chr20	31598612	31598762	20:31598612-31598762	-
chr20	31598932	31599082	20:31598932-31599082	-
chr20	31599811	31599961	20:31599811-31599961	-
chr20	31602952	31603102	20:31602952-31603102	-
chr20	31604252	31604422	20:31604252-31604422	ENSG00000282842,ENSG00000283123,ENSG00000212717,ENSG00000212134,ENSG00000204548,ENSG00000204547,ENSG00000235313,ENSG00000230613,ENSG00000278276,ENSG00000201770,ENSG00000125968,ENSG00000264395
chr20	31604697	31604847	20:31604697-31604847	-
chr20	31605132	31605282	20:31605132-31605282	ENSG00000287889,ENSG00000282921,ENSG00000212134,ENSG00000235313,ENSG00000230613,ENSG00000278276,ENSG00000201770,ENSG00000125968,ENSG00000264395
chr20	31606012	31606262	20:31606012-31606262	-
chr20	31606552	31606702	20:31606552-31606702	-
chr20	31607312	31607462	20:31607312-31607462	ENSG00000125968,ENSG00000264395
chr20	31607612	31607762	20:31607612-31607762	-
chr20	31608632	31608782	20:31608632-31608782	ENSG00000287889,ENSG00000212134,ENSG00000235313,ENSG00000230613,ENSG00000278276,ENSG00000201770,ENSG00000125968,ENSG00000264395
chr20	31610712	31610882	20:31610712-31610882	ENSG00000101294,ENSG00000235313,ENSG00000230613,ENSG00000125968,ENSG00000264395
chr20	31611732	31611902	20:31611732-31611902	ENSG00000235313
chr20	31612912	31613082	20:31612912-31613082	ENSG00000282968,ENSG00000252649,ENSG00000101294,ENSG00000235313,ENSG00000230613,ENSG00000125968,ENSG00000264395
chr20	31630509	31630659	20:31630509-31630659	ENSG00000131055
chr20	31633412	31633562	20:31633412-31633562	ENSG00000131055
chr20	31634372	31634522	20:31634372-31634522	ENSG00000131055
chr20	31637921	31638071	20:31637921-31638071	ENSG00000131055
chr20	31661672	31661822	20:31661672-31661822	ENSG00000171552,ENSG00000281376
chr20	31662252	31662422	20:31662252-31662422	-
chr20	31664312	31664482	20:31664312-31664482	-
chr20	31665047	31665197	20:31665047-31665197	-
chr20	31665212	31665362	20:31665212-31665362	-
chr20	31666768	31666918	20:31666768-31666918	-
chr20	31670752	31670914	20:31670752-31670914	-
chr20	31675274	31675424	20:31675274-31675424	-
chr20	31675912	31676082	20:31675912-31676082	ENSG00000236559
chr20	31676352	31676527	20:31676352-31676527	ENSG00000236559
chr20	31678219	31678369	20:31678219-31678369	-
chr20	31678632	31678782	20:31678632-31678782	ENSG00000236559
chr20	31679152	31679302	20:31679152-31679302	-
chr20	31679472	31679622	20:31679472-31679622	-
chr20	31680229	31680379	20:31680229-31680379	ENSG00000236559
chr20	31681095	31681245	20:31681095-31681245	ENSG00000236559
chr20	31686352	31686502	20:31686352-31686502	ENSG00000236559
chr20	31696232	31696402	20:31696232-31696402	ENSG00000236559
chr20	31697272	31697422	20:31697272-31697422	ENSG00000236559
chr20	31699272	31699442	20:31699272-31699442	ENSG00000236559
chr20	31704612	31704802	20:31704612-31704802	ENSG00000236559
chr20	31704966	31705116	20:31704966-31705116	-
chr20	31705547	31705697	20:31705547-31705697	-
chr20	31705872	31706022	20:31705872-31706022	-
chr20	31706192	31706359	20:31706192-31706359	-
chr20	31706812	31706982	20:31706812-31706982	-
chr20	31708432	31708622	20:31708432-31708622	-
chr20	31709192	31709342	20:31709192-31709342	-
chr20	31710059	31710359	20:31710059-31710359	-
chr20	31710592	31710742	20:31710592-31710742	-
chr20	31710829	31710979	20:31710829-31710979	-
chr20	31712129	31712282	20:31712129-31712282	-
chr20	31712732	31712902	20:31712732-31712902	-
chr20	31713412	31713562	20:31713412-31713562	-
chr20	31719412	31719582	20:31719412-31719582	ENSG00000171552,ENSG00000281376
chr20	31719872	31720024	20:31719872-31720024	ENSG00000171552,ENSG00000281376
chr20	31720212	31720362	20:31720212-31720362	ENSG00000171552,ENSG00000281376
chr20	31720832	31720982	20:31720832-31720982	ENSG00000171552,ENSG00000281376
chr20	31721832	31721982	20:31721832-31721982	-
chr20	31722852	31723002	20:31722852-31723002	ENSG00000171552,ENSG00000281376
chr20	31723552	31723722	20:31723552-31723722	ENSG00000131055,ENSG00000171552,ENSG00000236559,ENSG00000281376
chr20	31723892	31724042	20:31723892-31724042	ENSG00000171552,ENSG00000236559,ENSG00000281376
chr20	31738772	31738922	20:31738772-31738922	ENSG00000088325
chr20	31739092	31739242	20:31739092-31739242	ENSG00000088325,ENSG00000230801
chr20	31747736	31747886	20:31747736-31747886	-
chr20	31751229	31751409	20:31751229-31751409	-
chr20	31760992	31761142	20:31760992-31761142	-
chr20	31788665	31788815	20:31788665-31788815	ENSG00000230801
chr20	31815412	31815562	20:31815412-31815562	ENSG00000230801,ENSG00000101306
chr20	31815912	31816062	20:31815912-31816062	ENSG00000230801,ENSG00000101306
chr20	31816995	31817145	20:31816995-31817145	ENSG00000230801,ENSG00000101306
chr20	31817512	31817662	20:31817512-31817662	ENSG00000230801,ENSG00000101306
chr20	31822892	31823042	20:31822892-31823042	ENSG00000230801,ENSG00000101306,ENSG00000179772
chr20	31833512	31833663	20:31833512-31833663	ENSG00000230801,ENSG00000101306
chr20	31836272	31836422	20:31836272-31836422	ENSG00000230801,ENSG00000101306,ENSG00000179772
chr20	31842032	31842202	20:31842032-31842202	ENSG00000179772
chr20	31842496	31842646	20:31842496-31842646	ENSG00000179772
chr20	31842938	31843088	20:31842938-31843088	ENSG00000179772
chr20	31845615	31845765	20:31845615-31845765	ENSG00000179772
chr20	31846652	31846823	20:31846652-31846823	ENSG00000179772
chr20	31852792	31852962	20:31852792-31852962	ENSG00000179772
chr20	31860452	31860622	20:31860452-31860622	-
chr20	31861052	31861222	20:31861052-31861222	-
chr20	31861552	31861722	20:31861552-31861722	ENSG00000149599,ENSG00000131044
chr20	31861972	31862122	20:31861972-31862122	ENSG00000149599
chr20	31870152	31870342	20:31870152-31870342	ENSG00000149599,ENSG00000131044
chr20	31870492	31870682	20:31870492-31870682	ENSG00000149599,ENSG00000131044
chr20	31870792	31870942	20:31870792-31870942	ENSG00000149599,ENSG00000131044
chr20	31871137	31871287	20:31871137-31871287	-
chr20	31871597	31871747	20:31871597-31871747	-
chr20	31879712	31879862	20:31879712-31879862	ENSG00000149599,ENSG00000131044,ENSG00000199497
chr20	31880052	31880202	20:31880052-31880202	ENSG00000149599,ENSG00000131044,ENSG00000199497
chr20	31895212	31895362	20:31895212-31895362	ENSG00000199497
chr20	31914724	31914874	20:31914724-31914874	ENSG00000199497
chr20	31918095	31918395	20:31918095-31918395	-
chr20	31918592	31918742	20:31918592-31918742	ENSG00000199497
chr20	31952012	31952162	20:31952012-31952162	ENSG00000230801,ENSG00000101306,ENSG00000179772,ENSG00000199497,ENSG00000088356,ENSG00000260903,ENSG00000278012,ENSG00000226239,ENSG00000252623,ENSG00000212571,ENSG00000101336
chr20	31967932	31968082	20:31967932-31968082	ENSG00000260903,ENSG00000278012
chr20	31968512	31968662	20:31968512-31968662	ENSG00000260903,ENSG00000278012,ENSG00000252623
chr20	31974894	31975044	20:31974894-31975044	ENSG00000260903,ENSG00000278012
chr20	31987832	31988022	20:31987832-31988022	-
chr20	31995092	31995262	20:31995092-31995262	ENSG00000252623
chr20	32018032	32018182	20:32018032-32018182	ENSG00000226239,ENSG00000252623,ENSG00000101331,ENSG00000212571,ENSG00000101336
chr20	32018432	32018602	20:32018432-32018602	ENSG00000226239,ENSG00000252623,ENSG00000101331
chr20	32018712	32018862	20:32018712-32018862	ENSG00000252623,ENSG00000101331
chr20	32019052	32019302	20:32019052-32019302	ENSG00000252623,ENSG00000101331
chr20	32019312	32019462	20:32019312-32019462	ENSG00000252623,ENSG00000101331
chr20	32029032	32029202	20:32029032-32029202	ENSG00000226239
chr20	32031092	32031299	20:32031092-32031299	ENSG00000226239
chr20	32031552	32031702	20:32031552-32031702	ENSG00000226239,ENSG00000252623,ENSG00000212571,ENSG00000101336
chr20	32052168	32052321	20:32052168-32052321	ENSG00000212571,ENSG00000101336
chr20	32068952	32069102	20:32068952-32069102	ENSG00000212571,ENSG00000101336
chr20	32091992	32092142	20:32091992-32092142	ENSG00000212571,ENSG00000101336
chr20	32101320	32101470	20:32101320-32101470	ENSG00000101337
chr20	32109412	32109562	20:32109412-32109562	ENSG00000212571,ENSG00000101336,ENSG00000101337,ENSG00000275576
chr20	32109632	32109802	20:32109632-32109802	ENSG00000101337,ENSG00000275576
chr20	32110172	32110342	20:32110172-32110342	ENSG00000101337,ENSG00000275576
chr20	32110661	32110811	20:32110661-32110811	ENSG00000275576
chr20	32112972	32113142	20:32112972-32113142	ENSG00000101337,ENSG00000275576
chr20	32152962	32153122	20:32152962-32153122	ENSG00000224452
chr20	32155312	32155482	20:32155312-32155482	ENSG00000101337,ENSG00000224452
chr20	32155732	32155902	20:32155732-32155902	ENSG00000101337,ENSG00000224452
chr20	32182092	32182262	20:32182092-32182262	ENSG00000224452,ENSG00000235217
chr20	32182472	32182642	20:32182472-32182642	ENSG00000224452,ENSG00000235217
chr20	32189852	32190042	20:32189852-32190042	ENSG00000224452,ENSG00000235217
chr20	32190452	32190642	20:32190452-32190642	ENSG00000224452,ENSG00000235217
chr20	32191012	32191162	20:32191012-32191162	ENSG00000235217
chr20	32194109	32194259	20:32194109-32194259	ENSG00000235217
chr20	32197191	32197341	20:32197191-32197341	ENSG00000235217
chr20	32203932	32204102	20:32203932-32204102	ENSG00000235217,ENSG00000126003,ENSG00000101346
chr20	32204272	32204460	20:32204272-32204460	ENSG00000126003,ENSG00000101346
chr20	32204812	32204982	20:32204812-32204982	ENSG00000126003,ENSG00000101346
chr20	32205552	32205722	20:32205552-32205722	ENSG00000126003,ENSG00000101346
chr20	32206612	32206762	20:32206612-32206762	ENSG00000126003,ENSG00000101346
chr20	32207172	32207322	20:32207172-32207322	ENSG00000126003,ENSG00000101346
chr20	32207752	32207902	20:32207752-32207902	ENSG00000224452,ENSG00000235217,ENSG00000126003,ENSG00000101346
chr20	32208127	32208277	20:32208127-32208277	ENSG00000126003,ENSG00000101346
chr20	32210352	32210502	20:32210352-32210502	ENSG00000126003,ENSG00000101346
chr20	32216852	32217042	20:32216852-32217042	ENSG00000101346
chr20	32224612	32224762	20:32224612-32224762	ENSG00000101346,ENSG00000284125
chr20	32227392	32227562	20:32227392-32227562	ENSG00000101346,ENSG00000284125
chr20	32227992	32228182	20:32227992-32228182	ENSG00000101346,ENSG00000284125
chr20	32229493	32229643	20:32229493-32229643	-
chr20	32232032	32232202	20:32232032-32232202	ENSG00000101346,ENSG00000284125
chr20	32235857	32236025	20:32235857-32236025	ENSG00000284125
chr20	32255392	32255542	20:32255392-32255542	ENSG00000284125
chr20	32256332	32256502	20:32256332-32256502	-
chr20	32256652	32256842	20:32256652-32256842	-
chr20	32270672	32270822	20:32270672-32270822	ENSG00000287850,ENSG00000101350
chr20	32277218	32277368	20:32277218-32277368	ENSG00000287850,ENSG00000101350
chr20	32277552	32277702	20:32277552-32277702	ENSG00000287850,ENSG00000101350
chr20	32278272	32278422	20:32278272-32278422	ENSG00000287850,ENSG00000101350
chr20	32278472	32278622	20:32278472-32278622	ENSG00000287850,ENSG00000101350
chr20	32285211	32285361	20:32285211-32285361	-
chr20	32285712	32285882	20:32285712-32285882	-
chr20	32286172	32286354	20:32286172-32286354	-
chr20	32289429	32289582	20:32289429-32289582	-
chr20	32289772	32289922	20:32289772-32289922	ENSG00000287850,ENSG00000101350
chr20	32302592	32302742	20:32302592-32302742	-
chr20	32313131	32313287	20:32313131-32313287	-
chr20	32325912	32326082	20:32325912-32326082	-
chr20	32326572	32326742	20:32326572-32326742	-
chr20	32327152	32327322	20:32327152-32327322	-
chr20	32327452	32327622	20:32327452-32327622	-
chr20	32330250	32330400	20:32330250-32330400	-
chr20	32332812	32332962	20:32332812-32332962	-
chr20	32337012	32337182	20:32337012-32337182	-
chr20	32345052	32345202	20:32345052-32345202	-
chr20	32355172	32355362	20:32355172-32355362	ENSG00000277692,ENSG00000171456
chr20	32357072	32357222	20:32357072-32357222	ENSG00000277692,ENSG00000171456
chr20	32357512	32357682	20:32357512-32357682	ENSG00000277692,ENSG00000171456
chr20	32358072	32358242	20:32358072-32358242	ENSG00000277692,ENSG00000171456
chr20	32358392	32358562	20:32358392-32358562	ENSG00000277692,ENSG00000171456
chr20	32358892	32359042	20:32358892-32359042	ENSG00000277692,ENSG00000171456
chr20	32359352	32359542	20:32359352-32359542	ENSG00000277692,ENSG00000171456
chr20	32367185	32367342	20:32367185-32367342	-
chr20	32433772	32433922	20:32433772-32433922	-
chr20	32434492	32434642	20:32434492-32434642	-
chr20	32435752	32435902	20:32435752-32435902	-
chr20	32436712	32436862	20:32436712-32436862	-
chr20	32437752	32437902	20:32437752-32437902	-
chr20	32438724	32438874	20:32438724-32438874	-
chr20	32439132	32439282	20:32439132-32439282	-
chr20	32439652	32439802	20:32439652-32439802	-
chr20	32440172	32440322	20:32440172-32440322	ENSG00000236772
chr20	32440492	32440642	20:32440492-32440642	ENSG00000236772
chr20	32440932	32441082	20:32440932-32441082	ENSG00000236772
chr20	32441330	32441480	20:32441330-32441480	ENSG00000236772
chr20	32441792	32441942	20:32441792-32441942	ENSG00000236772
chr20	32442532	32442682	20:32442532-32442682	ENSG00000236772
chr20	32442921	32443071	20:32442921-32443071	ENSG00000236772
chr20	32443672	32443822	20:32443672-32443822	ENSG00000236772
chr20	32444852	32445002	20:32444852-32445002	ENSG00000236772
chr20	32445292	32445442	20:32445292-32445442	ENSG00000236772
chr20	32445652	32445802	20:32445652-32445802	ENSG00000236772
chr20	32446020	32446182	20:32446020-32446182	ENSG00000236772
chr20	32446351	32446501	20:32446351-32446501	ENSG00000236772
chr20	32457132	32457302	20:32457132-32457302	ENSG00000236772
chr20	32457512	32457682	20:32457512-32457682	ENSG00000236772
chr20	32463932	32464083	20:32463932-32464083	-
chr20	32465672	32465822	20:32465672-32465822	ENSG00000197183
chr20	32466387	32466580	20:32466387-32466580	-
chr20	32470132	32470302	20:32470132-32470302	-
chr20	32470432	32470582	20:32470432-32470582	-
chr20	32473218	32473368	20:32473218-32473368	-
chr20	32473532	32473682	20:32473532-32473682	-
chr20	32475432	32475582	20:32475432-32475582	ENSG00000197183,ENSG00000286311
chr20	32475852	32476022	20:32475852-32476022	ENSG00000197183
chr20	32476313	32476463	20:32476313-32476463	-
chr20	32476592	32476742	20:32476592-32476742	-
chr20	32477212	32477362	20:32477212-32477362	-
chr20	32478092	32478242	20:32478092-32478242	-
chr20	32478772	32478922	20:32478772-32478922	-
chr20	32479118	32479268	20:32479118-32479268	-
chr20	32480052	32480214	20:32480052-32480214	ENSG00000286311
chr20	32480509	32480659	20:32480509-32480659	-
chr20	32480952	32481102	20:32480952-32481102	ENSG00000286311
chr20	32481372	32481522	20:32481372-32481522	ENSG00000286311
chr20	32482732	32482882	20:32482732-32482882	ENSG00000197183,ENSG00000286311
chr20	32483452	32483642	20:32483452-32483642	ENSG00000197183,ENSG00000286311
chr20	32483752	32483902	20:32483752-32483902	ENSG00000197183,ENSG00000286311
chr20	32484292	32484507	20:32484292-32484507	ENSG00000197183,ENSG00000286311
chr20	32484552	32484762	20:32484552-32484762	ENSG00000197183,ENSG00000286311
chr20	32485292	32485442	20:32485292-32485442	ENSG00000197183,ENSG00000286311
chr20	32485932	32486122	20:32485932-32486122	ENSG00000286311
chr20	32497839	32497989	20:32497839-32497989	-
chr20	32509692	32509862	20:32509692-32509862	ENSG00000277301
chr20	32510372	32510542	20:32510372-32510542	ENSG00000277301
chr20	32510812	32511002	20:32510812-32511002	ENSG00000277301
chr20	32511172	32511342	20:32511172-32511342	ENSG00000277301
chr20	32518804	32518954	20:32518804-32518954	-
chr20	32521812	32521982	20:32521812-32521982	-
chr20	32524954	32525104	20:32524954-32525104	-
chr20	32527652	32527802	20:32527652-32527802	-
chr20	32528492	32528642	20:32528492-32528642	-
chr20	32535902	32536052	20:32535902-32536052	-
chr20	32536472	32536682	20:32536472-32536682	ENSG00000197183
chr20	32536912	32537062	20:32536912-32537062	ENSG00000197183
chr20	32538332	32538482	20:32538332-32538482	-
chr20	32538732	32538942	20:32538732-32538942	-
chr20	32540032	32540202	20:32540032-32540202	-
chr20	32541493	32541643	20:32541493-32541643	-
chr20	32545393	32545543	20:32545393-32545543	-
chr20	32560993	32561143	20:32560993-32561143	ENSG00000233293,ENSG00000204393
chr20	32561322	32561622	20:32561322-32561622	ENSG00000233293,ENSG00000204393
chr20	32562073	32562243	20:32562073-32562243	ENSG00000233293,ENSG00000204393
chr20	32562713	32562863	20:32562713-32562863	ENSG00000233293,ENSG00000204393
chr20	32574573	32574723	20:32574573-32574723	ENSG00000233293,ENSG00000204393,ENSG00000228156
chr20	32575088	32575238	20:32575088-32575238	ENSG00000228156
chr20	32581093	32581243	20:32581093-32581243	ENSG00000204393,ENSG00000228156
chr20	32581373	32581523	20:32581373-32581523	ENSG00000204393,ENSG00000228156
chr20	32582113	32582281	20:32582113-32582281	ENSG00000204393,ENSG00000228156
chr20	32583353	32583523	20:32583353-32583523	ENSG00000197183,ENSG00000204393,ENSG00000228156
chr20	32583713	32583863	20:32583713-32583863	ENSG00000197183,ENSG00000204393,ENSG00000228156
chr20	32584153	32584303	20:32584153-32584303	ENSG00000197183,ENSG00000204393,ENSG00000228156
chr20	32584513	32584723	20:32584513-32584723	ENSG00000204393,ENSG00000228156
chr20	32585133	32585283	20:32585133-32585283	ENSG00000204393,ENSG00000228156
chr20	32585634	32585784	20:32585634-32585784	ENSG00000204393
chr20	32586013	32586163	20:32586013-32586163	ENSG00000204393
chr20	32605173	32605363	20:32605173-32605363	-
chr20	32612573	32612723	20:32612573-32612723	-
chr20	32612933	32613123	20:32612933-32613123	-
chr20	32621193	32621343	20:32621193-32621343	-
chr20	32623672	32623822	20:32623672-32623822	-
chr20	32627281	32627443	20:32627281-32627443	-
chr20	32627733	32627903	20:32627733-32627903	-
chr20	32628253	32628403	20:32628253-32628403	-
chr20	32629053	32629203	20:32629053-32629203	-
chr20	32634169	32634319	20:32634169-32634319	-
chr20	32636452	32636647	20:32636452-32636647	-
chr20	32639053	32639203	20:32639053-32639203	-
chr20	32646526	32646676	20:32646526-32646676	-
chr20	32646853	32647003	20:32646853-32647003	-
chr20	32647773	32647923	20:32647773-32647923	-
chr20	32648133	32648283	20:32648133-32648283	-
chr20	32648853	32649043	20:32648853-32649043	-
chr20	32649333	32649483	20:32649333-32649483	-
chr20	32650033	32650183	20:32650033-32650183	ENSG00000198547
chr20	32650453	32650603	20:32650453-32650603	ENSG00000198547
chr20	32650673	32650823	20:32650673-32650823	-
chr20	32651633	32651783	20:32651633-32651783	-
chr20	32652244	32652394	20:32652244-32652394	-
chr20	32652993	32653143	20:32652993-32653143	ENSG00000198547
chr20	32653393	32653543	20:32653393-32653543	-
chr20	32659182	32659332	20:32659182-32659332	ENSG00000198547
chr20	32659553	32659703	20:32659553-32659703	ENSG00000198547
chr20	32661392	32661542	20:32661392-32661542	ENSG00000198547
chr20	32662100	32662250	20:32662100-32662250	ENSG00000198547
chr20	32663833	32663983	20:32663833-32663983	ENSG00000198547
chr20	32664113	32664263	20:32664113-32664263	ENSG00000198547
chr20	32664873	32665023	20:32664873-32665023	ENSG00000198547
chr20	32665473	32665643	20:32665473-32665643	ENSG00000198547
chr20	32667180	32667330	20:32667180-32667330	-
chr20	32674433	32674603	20:32674433-32674603	ENSG00000198547
chr20	32681453	32681623	20:32681453-32681623	ENSG00000175730
chr20	32685793	32685963	20:32685793-32685963	ENSG00000175730
chr20	32695994	32696167	20:32695994-32696167	ENSG00000175730
chr20	32709653	32709803	20:32709653-32709803	-
chr20	32717657	32717807	20:32717657-32717807	-
chr20	32719054	32719204	20:32719054-32719204	-
chr20	32727748	32727908	20:32727748-32727908	-
chr20	32731188	32731358	20:32731188-32731358	-
chr20	32731528	32731718	20:32731528-32731718	ENSG00000285382,ENSG00000149600
chr20	32732008	32732178	20:32732008-32732178	ENSG00000285382,ENSG00000149600
chr20	32742689	32742839	20:32742689-32742839	ENSG00000285382,ENSG00000149600
chr20	32743369	32743559	20:32743369-32743559	ENSG00000285382,ENSG00000149600
chr20	32743929	32744079	20:32743929-32744079	ENSG00000285382,ENSG00000149600
chr20	32745069	32745239	20:32745069-32745239	ENSG00000285382,ENSG00000149600
chr20	32746444	32746594	20:32746444-32746594	ENSG00000285382,ENSG00000149600
chr20	32750069	32750219	20:32750069-32750219	-
chr20	32752449	32752599	20:32752449-32752599	-
chr20	32762289	32762439	20:32762289-32762439	ENSG00000285382,ENSG00000149600,ENSG00000088305
chr20	32762469	32762639	20:32762469-32762639	ENSG00000285382,ENSG00000149600,ENSG00000088305
chr20	32762909	32763059	20:32762909-32763059	ENSG00000088305
chr20	32763329	32763479	20:32763329-32763479	ENSG00000088305
chr20	32763489	32763639	20:32763489-32763639	ENSG00000088305
chr20	32772082	32772232	20:32772082-32772232	-
chr20	32773972	32774122	20:32773972-32774122	-
chr20	32776829	32776986	20:32776829-32776986	-
chr20	32777724	32777874	20:32777724-32777874	-
chr20	32778549	32778699	20:32778549-32778699	ENSG00000088305
chr20	32779027	32779177	20:32779027-32779177	-
chr20	32790149	32790319	20:32790149-32790319	ENSG00000260536,ENSG00000260257
chr20	32792409	32792559	20:32792409-32792559	-
chr20	32797145	32797295	20:32797145-32797295	-
chr20	32798706	32798856	20:32798706-32798856	-
chr20	32819749	32819899	20:32819749-32819899	ENSG00000101367,ENSG00000260536,ENSG00000260257,ENSG00000215529,ENSG00000167098,ENSG00000198183
chr20	32820109	32820259	20:32820109-32820259	ENSG00000101367,ENSG00000260536,ENSG00000260257,ENSG00000215529
chr20	32823209	32823379	20:32823209-32823379	ENSG00000101367,ENSG00000260536,ENSG00000260257
chr20	32830549	32830719	20:32830549-32830719	ENSG00000260536,ENSG00000260257
chr20	32845849	32845999	20:32845849-32845999	ENSG00000260536,ENSG00000260257,ENSG00000215529
chr20	32882355	32882505	20:32882355-32882505	-
chr20	32883342	32883492	20:32883342-32883492	ENSG00000260257
chr20	32887609	32887759	20:32887609-32887759	ENSG00000215529
chr20	32894191	32894341	20:32894191-32894341	ENSG00000215529
chr20	32902589	32902759	20:32902589-32902759	ENSG00000215529,ENSG00000167098,ENSG00000078898
chr20	32945829	32945979	20:32945829-32945979	-
chr20	32960729	32960879	20:32960729-32960879	-
chr20	32960968	32961118	20:32960968-32961118	-
chr20	32962089	32962239	20:32962089-32962239	-
chr20	32962969	32963139	20:32962969-32963139	-
chr20	32963369	32963519	20:32963369-32963519	-
chr20	32965309	32965459	20:32965309-32965459	-
chr20	32966069	32966219	20:32966069-32966219	-
chr20	32966382	32966532	20:32966382-32966532	-
chr20	32969609	32969759	20:32969609-32969759	-
chr20	32969869	32970019	20:32969869-32970019	-
chr20	32970589	32970739	20:32970589-32970739	ENSG00000167098
chr20	32971069	32971219	20:32971069-32971219	-
chr20	32971449	32971599	20:32971449-32971599	-
chr20	32976389	32976596	20:32976389-32976596	ENSG00000167098,ENSG00000078898
chr20	32980229	32980399	20:32980229-32980399	ENSG00000167098,ENSG00000078898
chr20	32982849	32983099	20:32982849-32983099	ENSG00000167098,ENSG00000078898
chr20	32984369	32984519	20:32984369-32984519	ENSG00000167098,ENSG00000078898,ENSG00000167104,ENSG00000214245
chr20	33024089	33024259	20:33024089-33024259	ENSG00000167098,ENSG00000078898,ENSG00000167104,ENSG00000214245
chr20	33024289	33024439	20:33024289-33024439	ENSG00000167098,ENSG00000078898,ENSG00000167104,ENSG00000214245
chr20	33059798	33059948	20:33059798-33059948	ENSG00000167104,ENSG00000214245,ENSG00000186190
chr20	33076689	33076839	20:33076689-33076839	ENSG00000214245,ENSG00000186191
chr20	33082649	33082799	20:33082649-33082799	ENSG00000214245,ENSG00000186191
chr20	33096069	33096219	20:33096069-33096219	ENSG00000167098,ENSG00000167104,ENSG00000214245,ENSG00000186191,ENSG00000131050
chr20	33099949	33100132	20:33099949-33100132	ENSG00000186191
chr20	33105589	33105739	20:33105589-33105739	ENSG00000186191
chr20	33106209	33106359	20:33106209-33106359	ENSG00000167098,ENSG00000078898,ENSG00000167104,ENSG00000214245,ENSG00000186191,ENSG00000131050,ENSG00000237662,ENSG00000198183,ENSG00000233146
chr20	33126187	33126359	20:33126187-33126359	-
chr20	33133009	33133159	20:33133009-33133159	ENSG00000131050
chr20	33175309	33175459	20:33175309-33175459	ENSG00000131050,ENSG00000237662,ENSG00000183566
chr20	33178829	33178979	20:33178829-33178979	ENSG00000131050,ENSG00000237662,ENSG00000183566,ENSG00000198183
chr20	33209849	33209999	20:33209849-33209999	ENSG00000131050,ENSG00000237662,ENSG00000183566,ENSG00000224876,ENSG00000131059,ENSG00000198183
chr20	33211929	33212079	20:33211929-33212079	ENSG00000131050,ENSG00000237662,ENSG00000183566,ENSG00000224876,ENSG00000131059,ENSG00000198183
chr20	33262729	33262879	20:33262729-33262879	ENSG00000198183,ENSG00000233106,ENSG00000125999,ENSG00000233146
chr20	33269009	33269190	20:33269009-33269190	ENSG00000198183,ENSG00000233106,ENSG00000125999
chr20	33278038	33278188	20:33278038-33278188	ENSG00000233106,ENSG00000125999
chr20	33278277	33278427	20:33278277-33278427	ENSG00000233106,ENSG00000125999
chr20	33291949	33292119	20:33291949-33292119	ENSG00000125999,ENSG00000233146
chr20	33299209	33299379	20:33299209-33299379	ENSG00000198183,ENSG00000125999,ENSG00000233146
chr20	33359529	33359679	20:33359529-33359679	ENSG00000125997
chr20	33373849	33374039	20:33373849-33374039	ENSG00000125997,ENSG00000101391
chr20	33387269	33387439	20:33387269-33387439	ENSG00000101391
chr20	33392109	33392279	20:33392109-33392279	ENSG00000101391
chr20	33400829	33400999	20:33400829-33400999	ENSG00000101391
chr20	33401469	33401639	20:33401469-33401639	ENSG00000101391
chr20	33416122	33416279	20:33416122-33416279	-
chr20	33419209	33419378	20:33419209-33419378	-
chr20	33423249	33423459	20:33423249-33423459	-
chr20	33437669	33437819	20:33437669-33437819	ENSG00000101400
chr20	33440852	33441002	20:33440852-33441002	ENSG00000101400
chr20	33441569	33441719	20:33441569-33441719	ENSG00000101400
chr20	33442529	33442679	20:33442529-33442679	ENSG00000101400
chr20	33443309	33443459	20:33443309-33443459	ENSG00000101400
chr20	33443789	33443939	20:33443789-33443939	ENSG00000101391,ENSG00000101400
chr20	33444429	33444619	20:33444429-33444619	ENSG00000101400
chr20	33444965	33445139	20:33444965-33445139	ENSG00000101400
chr20	33457289	33457459	20:33457289-33457459	ENSG00000288649
chr20	33470569	33470725	20:33470569-33470725	-
chr20	33474149	33474299	20:33474149-33474299	-
chr20	33477535	33477835	20:33477535-33477835	-
chr20	33480221	33480371	20:33480221-33480371	-
chr20	33489829	33489999	20:33489829-33489999	ENSG00000078699
chr20	33499369	33499519	20:33499369-33499519	-
chr20	33513109	33513299	20:33513109-33513299	-
chr20	33513698	33513848	20:33513698-33513848	-
chr20	33517021	33517171	20:33517021-33517171	-
chr20	33518169	33518319	20:33518169-33518319	-
chr20	33531629	33531779	20:33531629-33531779	-
chr20	33532865	33533019	20:33532865-33533019	-
chr20	33539255	33539405	20:33539255-33539405	-
chr20	33555049	33555219	20:33555049-33555219	ENSG00000078699
chr20	33562229	33562399	20:33562229-33562399	ENSG00000078699
chr20	33568469	33568619	20:33568469-33568619	ENSG00000078699
chr20	33569028	33569199	20:33569028-33569199	ENSG00000078699
chr20	33578669	33578819	20:33578669-33578819	-
chr20	33622948	33623098	20:33622948-33623098	-
chr20	33644435	33644585	20:33644435-33644585	-
chr20	33648007	33648157	20:33648007-33648157	-
chr20	33649449	33649599	20:33649449-33649599	-
chr20	33651781	33651931	20:33651781-33651931	ENSG00000275223
chr20	33653369	33653519	20:33653369-33653519	ENSG00000275223,ENSG00000125967,ENSG00000149609
chr20	33653670	33653820	20:33653670-33653820	ENSG00000275223
chr20	33654189	33654339	20:33654189-33654339	ENSG00000275223,ENSG00000125967,ENSG00000149609
chr20	33654929	33655079	20:33654929-33655079	ENSG00000275223,ENSG00000125967,ENSG00000149609
chr20	33663189	33663359	20:33663189-33663359	ENSG00000275223,ENSG00000125967,ENSG00000149609,ENSG00000288649
chr20	33663669	33663819	20:33663669-33663819	ENSG00000275223,ENSG00000125967,ENSG00000149609,ENSG00000288649
chr20	33664089	33664239	20:33664089-33664239	ENSG00000275223,ENSG00000149609,ENSG00000288649
chr20	33666729	33666879	20:33666729-33666879	ENSG00000125967,ENSG00000149609,ENSG00000288649,ENSG00000271803
chr20	33667229	33667379	20:33667229-33667379	ENSG00000125967,ENSG00000149609,ENSG00000288649,ENSG00000271803
chr20	33667492	33667642	20:33667492-33667642	ENSG00000125967,ENSG00000288649,ENSG00000271803
chr20	33668009	33668159	20:33668009-33668159	ENSG00000125967,ENSG00000149609,ENSG00000288649,ENSG00000271803
chr20	33672849	33672999	20:33672849-33672999	ENSG00000125967,ENSG00000288649,ENSG00000271803
chr20	33673649	33673799	20:33673649-33673799	ENSG00000125967,ENSG00000288649,ENSG00000271803
chr20	33674369	33674519	20:33674369-33674519	ENSG00000125967,ENSG00000288649,ENSG00000271803
chr20	33674809	33674979	20:33674809-33674979	ENSG00000125967,ENSG00000288649,ENSG00000271803
chr20	33675287	33675437	20:33675287-33675437	ENSG00000271803
chr20	33684718	33684868	20:33684718-33684868	ENSG00000101412
chr20	33684969	33685119	20:33684969-33685119	ENSG00000101412
chr20	33685149	33685299	20:33685149-33685299	-
chr20	33685384	33685559	20:33685384-33685559	ENSG00000101412
chr20	33685749	33685939	20:33685749-33685939	ENSG00000101412
chr20	33686049	33686199	20:33686049-33686199	ENSG00000101412
chr20	33686469	33686619	20:33686469-33686619	ENSG00000125967,ENSG00000288649,ENSG00000271803,ENSG00000101412,ENSG00000101417,ENSG00000230837
chr20	33687529	33687679	20:33687529-33687679	ENSG00000101412
chr20	33687964	33688114	20:33687964-33688114	-
chr20	33688869	33689059	20:33688869-33689059	ENSG00000101412
chr20	33690149	33690309	20:33690149-33690309	ENSG00000101412
chr20	33710069	33710219	20:33710069-33710219	-
chr20	33720309	33720479	20:33720309-33720479	ENSG00000101417,ENSG00000229188,ENSG00000131061,ENSG00000230837
chr20	33724449	33724659	20:33724449-33724659	ENSG00000101417
chr20	33731989	33732159	20:33731989-33732159	ENSG00000101417,ENSG00000229188,ENSG00000131061,ENSG00000230837
chr20	33732769	33732919	20:33732769-33732919	ENSG00000229188,ENSG00000131061
chr20	33733889	33734059	20:33733889-33734059	ENSG00000101417,ENSG00000229188,ENSG00000131061,ENSG00000230837
chr20	33739645	33739822	20:33739645-33739822	ENSG00000229188,ENSG00000131061,ENSG00000230837
chr20	33743808	33743990	20:33743808-33743990	ENSG00000230837
chr20	33778629	33778779	20:33778629-33778779	ENSG00000230837
chr20	33789689	33789859	20:33789689-33789859	ENSG00000131061,ENSG00000230837,ENSG00000230753
chr20	33792229	33792379	20:33792229-33792379	ENSG00000131061,ENSG00000230753
chr20	33793097	33793247	20:33793097-33793247	-
chr20	33793609	33793759	20:33793609-33793759	-
chr20	33796669	33796819	20:33796669-33796819	ENSG00000230753
chr20	33803929	33804079	20:33803929-33804079	-
chr20	33811149	33811319	20:33811149-33811319	ENSG00000229188,ENSG00000131061,ENSG00000230837,ENSG00000230753,ENSG00000101421,ENSG00000228958
chr20	33811872	33812022	20:33811872-33812022	ENSG00000230753,ENSG00000101421
chr20	33812289	33812439	20:33812289-33812439	ENSG00000230753,ENSG00000101421
chr20	33812589	33812739	20:33812589-33812739	ENSG00000230753,ENSG00000101421
chr20	33813149	33813319	20:33813149-33813319	ENSG00000230753,ENSG00000101421
chr20	33814475	33814625	20:33814475-33814625	ENSG00000230753,ENSG00000101421
chr20	33825389	33825559	20:33825389-33825559	-
chr20	33826529	33826679	20:33826529-33826679	-
chr20	33828539	33828689	20:33828539-33828689	-
chr20	33828869	33829039	20:33828869-33829039	-
chr20	33832327	33832477	20:33832327-33832477	-
chr20	33838306	33838456	20:33838306-33838456	-
chr20	33838668	33838818	20:33838668-33838818	-
chr20	33844009	33844160	20:33844009-33844160	-
chr20	33846669	33846819	20:33846669-33846819	-
chr20	33859199	33859379	20:33859199-33859379	-
chr20	33862769	33862919	20:33862769-33862919	-
chr20	33863089	33863259	20:33863089-33863259	ENSG00000287853
chr20	33893489	33893639	20:33893489-33893639	-
chr20	33896668	33896818	20:33896668-33896818	-
chr20	33908427	33908577	20:33908427-33908577	ENSG00000214200
chr20	33909649	33909799	20:33909649-33909799	ENSG00000214200
chr20	33915809	33915959	20:33915809-33915959	ENSG00000214200
chr20	33927582	33927799	20:33927582-33927799	-
chr20	33933549	33933719	20:33933549-33933719	ENSG00000228958
chr20	33939179	33939339	20:33939179-33939339	-
chr20	33945807	33945964	20:33945807-33945964	ENSG00000228958
chr20	33947809	33947972	20:33947809-33947972	ENSG00000228958
chr20	33992088	33992238	20:33992088-33992238	-
chr20	33992729	33992879	20:33992729-33992879	ENSG00000285230,ENSG00000125970
chr20	33993189	33993359	20:33993189-33993359	ENSG00000228958,ENSG00000285230,ENSG00000125970,ENSG00000228386
chr20	33993489	33993659	20:33993489-33993659	ENSG00000228958,ENSG00000285230,ENSG00000125970,ENSG00000228386
chr20	33994409	33994559	20:33994409-33994559	ENSG00000228958,ENSG00000285230,ENSG00000125970
chr20	33995289	33995439	20:33995289-33995439	-
chr20	33995549	33995699	20:33995549-33995699	-
chr20	33999478	33999628	20:33999478-33999628	-
chr20	34010729	34010899	20:34010729-34010899	ENSG00000228386
chr20	34017690	34017854	20:34017690-34017854	ENSG00000228386
chr20	34022209	34022359	20:34022209-34022359	ENSG00000228386
chr20	34024827	34024977	20:34024827-34024977	ENSG00000228386
chr20	34025049	34025199	20:34025049-34025199	ENSG00000228386
chr20	34026064	34026214	20:34026064-34026214	ENSG00000228386
chr20	34037231	34037381	20:34037231-34037381	-
chr20	34037909	34038071	20:34037909-34038071	-
chr20	34040586	34040736	20:34040586-34040736	ENSG00000264616
chr20	34040749	34040899	20:34040749-34040899	ENSG00000264616
chr20	34045449	34045599	20:34045449-34045599	ENSG00000264616
chr20	34046129	34046279	20:34046129-34046279	ENSG00000264616
chr20	34046449	34046599	20:34046449-34046599	ENSG00000264616
chr20	34065349	34065499	20:34065349-34065499	-
chr20	34066549	34066719	20:34066549-34066719	-
chr20	34069349	34069519	20:34069349-34069519	-
chr20	34069949	34070099	20:34069949-34070099	ENSG00000228958,ENSG00000125970
chr20	34083244	34083399	20:34083244-34083399	-
chr20	34110749	34110914	20:34110749-34110914	ENSG00000125977
chr20	34111169	34111359	20:34111169-34111359	ENSG00000125977
chr20	34111369	34111519	20:34111369-34111519	ENSG00000125977
chr20	34111809	34111999	20:34111809-34111999	ENSG00000125977,ENSG00000225246
chr20	34112269	34112439	20:34112269-34112439	ENSG00000228958,ENSG00000125977,ENSG00000225246,ENSG00000287853
chr20	34112869	34113019	20:34112869-34113019	ENSG00000125977
chr20	34129749	34129899	20:34129749-34129899	ENSG00000225246,ENSG00000287853
chr20	34144049	34144199	20:34144049-34144199	ENSG00000287853
chr20	34150807	34150957	20:34150807-34150957	-
chr20	34171709	34171879	20:34171709-34171879	-
chr20	34190709	34190859	20:34190709-34190859	ENSG00000101440,ENSG00000236456,ENSG00000272945
chr20	34216169	34216339	20:34216169-34216339	ENSG00000101440,ENSG00000214185,ENSG00000236456,ENSG00000272945
chr20	34222349	34222519	20:34222349-34222519	ENSG00000214185,ENSG00000236456
chr20	34255069	34255219	20:34255069-34255219	ENSG00000236456
chr20	34255709	34255859	20:34255709-34255859	ENSG00000101440,ENSG00000250917,ENSG00000236456,ENSG00000272945
chr20	34262589	34262759	20:34262589-34262759	ENSG00000236456
chr20	34263006	34263159	20:34263006-34263159	ENSG00000236456
chr20	34269029	34269199	20:34269029-34269199	ENSG00000236456,ENSG00000272945
chr20	34269409	34269776	20:34269409-34269776	-
chr20	34277849	34277999	20:34277849-34277999	ENSG00000250917,ENSG00000272945
chr20	34278323	34278473	20:34278323-34278473	ENSG00000250917,ENSG00000272945
chr20	34300294	34300479	20:34300294-34300479	ENSG00000101444
chr20	34301109	34301319	20:34301109-34301319	ENSG00000101444
chr20	34302989	34303139	20:34302989-34303139	ENSG00000250917,ENSG00000101444,ENSG00000272945
chr20	34303309	34303459	20:34303309-34303459	ENSG00000250917,ENSG00000236456,ENSG00000101444,ENSG00000272945,ENSG00000236388
chr20	34310489	34310692	20:34310489-34310692	-
chr20	34310718	34310868	20:34310718-34310868	-
chr20	34311349	34311539	20:34311349-34311539	ENSG00000101444,ENSG00000236388,ENSG00000231795,ENSG00000181741,ENSG00000277558
chr20	34312349	34312499	20:34312349-34312499	-
chr20	34312789	34312939	20:34312789-34312939	ENSG00000101444,ENSG00000272945,ENSG00000234087,ENSG00000201498,ENSG00000234933,ENSG00000236388,ENSG00000231795,ENSG00000207997,ENSG00000181741,ENSG00000277558
chr20	34314609	34314759	20:34314609-34314759	-
chr20	34334910	34335060	20:34334910-34335060	-
chr20	34335734	34335939	20:34335734-34335939	ENSG00000234087
chr20	34343709	34344009	20:34343709-34344009	ENSG00000234087
chr20	34361981	34362131	20:34361981-34362131	ENSG00000078747
chr20	34363169	34363319	20:34363169-34363319	ENSG00000234087,ENSG00000078747,ENSG00000201498,ENSG00000234933,ENSG00000236388,ENSG00000231795
chr20	34363489	34363739	20:34363489-34363739	ENSG00000078747
chr20	34364049	34364199	20:34364049-34364199	ENSG00000078747
chr20	34368655	34368805	20:34368655-34368805	ENSG00000078747
chr20	34376249	34376399	20:34376249-34376399	ENSG00000201498
chr20	34386146	34386296	20:34386146-34386296	ENSG00000201498
chr20	34390949	34391099	20:34390949-34391099	ENSG00000201498,ENSG00000234933,ENSG00000236388
chr20	34403064	34403214	20:34403064-34403214	ENSG00000234933
chr20	34408049	34408199	20:34408049-34408199	ENSG00000234933
chr20	34425489	34425639	20:34425489-34425639	ENSG00000236388
chr20	34452388	34452560	20:34452388-34452560	ENSG00000236388,ENSG00000231795
chr20	34472690	34472840	20:34472690-34472840	ENSG00000236388,ENSG00000231795,ENSG00000207997,ENSG00000181741,ENSG00000277558
chr20	34473370	34473540	20:34473370-34473540	ENSG00000236388,ENSG00000231795,ENSG00000207997,ENSG00000181741,ENSG00000277558
chr20	34476330	34476480	20:34476330-34476480	ENSG00000207997,ENSG00000181741,ENSG00000277558
chr20	34481992	34482150	20:34481992-34482150	ENSG00000181741,ENSG00000277558
chr20	34495390	34495560	20:34495390-34495560	-
chr20	34512079	34512229	20:34512079-34512229	ENSG00000125971
chr20	34515217	34515367	20:34515217-34515367	-
chr20	34515510	34515660	20:34515510-34515660	ENSG00000125971,ENSG00000206582
chr20	34516310	34516460	20:34516310-34516460	ENSG00000272945,ENSG00000234933,ENSG00000236388,ENSG00000231795,ENSG00000207997,ENSG00000181741,ENSG00000277558,ENSG00000125971,ENSG00000206582,ENSG00000286803
chr20	34516950	34517120	20:34516950-34517120	ENSG00000125971
chr20	34523170	34523320	20:34523170-34523320	ENSG00000125971,ENSG00000206582
chr20	34526050	34526220	20:34526050-34526220	ENSG00000236388,ENSG00000125971,ENSG00000206582,ENSG00000286803
chr20	34537139	34537292	20:34537139-34537292	-
chr20	34538751	34538921	20:34538751-34538921	-
chr20	34549376	34549526	20:34549376-34549526	ENSG00000101460
chr20	34549711	34549861	20:34549711-34549861	ENSG00000101460
chr20	34558551	34558701	20:34558551-34558701	ENSG00000236388,ENSG00000101460,ENSG00000286803
chr20	34558951	34559101	20:34558951-34559101	ENSG00000101460
chr20	34559750	34559900	20:34559750-34559900	ENSG00000101460
chr20	34570951	34571141	20:34570951-34571141	-
chr20	34579231	34579381	20:34579231-34579381	ENSG00000286803
chr20	34579514	34579664	20:34579514-34579664	-
chr20	34581911	34582081	20:34581911-34582081	-
chr20	34605151	34605301	20:34605151-34605301	-
chr20	34621407	34621557	20:34621407-34621557	-
chr20	34621771	34621941	20:34621771-34621941	ENSG00000101464
chr20	34632951	34633101	20:34632951-34633101	-
chr20	34634551	34634701	20:34634551-34634701	-
chr20	34637731	34637881	20:34637731-34637881	-
chr20	34640051	34640221	20:34640051-34640221	-
chr20	34644057	34644209	20:34644057-34644209	-
chr20	34651296	34651446	20:34651296-34651446	-
chr20	34654316	34654466	20:34654316-34654466	-
chr20	34676274	34676424	20:34676274-34676424	-
chr20	34676711	34676861	20:34676711-34676861	ENSG00000101464,ENSG00000231034
chr20	34677131	34677301	20:34677131-34677301	ENSG00000101464,ENSG00000231034,ENSG00000078804,ENSG00000286803
chr20	34679611	34679761	20:34679611-34679761	ENSG00000101464,ENSG00000231034
chr20	34693531	34693681	20:34693531-34693681	ENSG00000231034
chr20	34703591	34703761	20:34703591-34703761	ENSG00000101464,ENSG00000231034,ENSG00000198646,ENSG00000078804
chr20	34704191	34704361	20:34704191-34704361	ENSG00000101464,ENSG00000231034,ENSG00000198646,ENSG00000078804,ENSG00000286803
chr20	34704611	34704761	20:34704611-34704761	ENSG00000101464,ENSG00000231034,ENSG00000198646,ENSG00000078804,ENSG00000286803
chr20	34704911	34705061	20:34704911-34705061	ENSG00000078804
chr20	34705391	34705561	20:34705391-34705561	ENSG00000078804
chr20	34705811	34706001	20:34705811-34706001	-
chr20	34707231	34707381	20:34707231-34707381	-
chr20	34708651	34708821	20:34708651-34708821	ENSG00000078804
chr20	34709151	34709321	20:34709151-34709321	ENSG00000198646,ENSG00000078804,ENSG00000286803
chr20	34709411	34709561	20:34709411-34709561	ENSG00000078804
chr20	34709651	34709821	20:34709651-34709821	ENSG00000198646,ENSG00000078804,ENSG00000286803
chr20	34710011	34710161	20:34710011-34710161	ENSG00000198646,ENSG00000286803
chr20	34713211	34713364	20:34713211-34713364	-
chr20	34713511	34713661	20:34713511-34713661	ENSG00000198646,ENSG00000286803
chr20	34769812	34769962	20:34769812-34769962	ENSG00000286803
chr20	34791386	34791686	20:34791386-34791686	-
chr20	34791812	34792019	20:34791812-34792019	-
chr20	34818515	34818665	20:34818515-34818665	-
chr20	34824192	34824342	20:34824192-34824342	-
chr20	34824472	34824642	20:34824472-34824642	ENSG00000198646
chr20	34824792	34824942	20:34824792-34824942	-
chr20	34825192	34825362	20:34825192-34825362	ENSG00000198646,ENSG00000225336
chr20	34825652	34825802	20:34825652-34825802	ENSG00000198646,ENSG00000225336
chr20	34834492	34834682	20:34834492-34834682	ENSG00000198646,ENSG00000225336
chr20	34872832	34873002	20:34872832-34873002	ENSG00000131067,ENSG00000131069,ENSG00000100983,ENSG00000078814,ENSG00000207635,ENSG00000283441
chr20	34874132	34874302	20:34874132-34874302	ENSG00000131067,ENSG00000131069,ENSG00000100983
chr20	34874872	34875042	20:34874872-34875042	ENSG00000131067,ENSG00000131069
chr20	34875641	34875791	20:34875641-34875791	-
chr20	34876252	34876442	20:34876252-34876442	ENSG00000131067,ENSG00000131069,ENSG00000100983,ENSG00000078814,ENSG00000207635,ENSG00000283441
chr20	34907752	34907942	20:34907752-34907942	ENSG00000131069
chr20	34916748	34917048	20:34916748-34917048	-
chr20	34922752	34922917	20:34922752-34922917	-
chr20	34945852	34946002	20:34945852-34946002	ENSG00000100983
chr20	34955032	34955262	20:34955032-34955262	ENSG00000100983
chr20	34955732	34955902	20:34955732-34955902	ENSG00000131067,ENSG00000131069,ENSG00000100983,ENSG00000078814,ENSG00000207635,ENSG00000283441
chr20	34959863	34960022	20:34959863-34960022	ENSG00000100983
chr20	34960892	34961042	20:34960892-34961042	ENSG00000100983,ENSG00000078814
chr20	34979923	34980073	20:34979923-34980073	ENSG00000078814,ENSG00000207635,ENSG00000283441
chr20	34981032	34981182	20:34981032-34981182	ENSG00000078814,ENSG00000207635,ENSG00000283441
chr20	35002160	35002310	20:35002160-35002310	ENSG00000078814,ENSG00000207635,ENSG00000283441
chr20	35018112	35018262	20:35018112-35018262	ENSG00000207635,ENSG00000283441
chr20	35039272	35039442	20:35039272-35039442	ENSG00000207635,ENSG00000283441,ENSG00000202150
chr20	35040801	35040951	20:35040801-35040951	-
chr20	35050025	35050240	20:35050025-35050240	-
chr20	35056021	35056171	20:35056021-35056171	-
chr20	35091214	35091364	20:35091214-35091364	ENSG00000100991
chr20	35091552	35091702	20:35091552-35091702	ENSG00000100991
chr20	35091932	35092122	20:35091932-35092122	ENSG00000100991
chr20	35092792	35092942	20:35092792-35092942	ENSG00000207635,ENSG00000283441,ENSG00000100991,ENSG00000201151,ENSG00000200301,ENSG00000229230
chr20	35093342	35093492	20:35093342-35093492	ENSG00000100991
chr20	35093572	35093782	20:35093572-35093782	ENSG00000100991
chr20	35096332	35096502	20:35096332-35096502	ENSG00000100991,ENSG00000201151
chr20	35096672	35096822	20:35096672-35096822	ENSG00000100991,ENSG00000201151
chr20	35145212	35145362	20:35145212-35145362	ENSG00000088298,ENSG00000201151
chr20	35146612	35146782	20:35146612-35146782	ENSG00000088298
chr20	35147252	35147402	20:35147252-35147402	ENSG00000088298,ENSG00000201151,ENSG00000101000,ENSG00000278367,ENSG00000200301,ENSG00000229230
chr20	35147632	35147822	20:35147632-35147822	ENSG00000088298
chr20	35147934	35148084	20:35147934-35148084	ENSG00000088298
chr20	35171852	35172102	20:35171852-35172102	ENSG00000201151,ENSG00000101000,ENSG00000278367,ENSG00000200301
chr20	35174852	35175002	20:35174852-35175002	ENSG00000101000,ENSG00000278367
chr20	35192265	35192415	20:35192265-35192415	ENSG00000200301
chr20	35208152	35208302	20:35208152-35208302	ENSG00000200301,ENSG00000229230
chr20	35208492	35208642	20:35208492-35208642	ENSG00000088298,ENSG00000201151,ENSG00000200301,ENSG00000126005,ENSG00000229230
chr20	35215392	35215574	20:35215392-35215574	ENSG00000229230
chr20	35227112	35227282	20:35227112-35227282	ENSG00000229230,ENSG00000125966
chr20	35263232	35263422	20:35263232-35263422	ENSG00000229230,ENSG00000279253
chr20	35263641	35263791	20:35263641-35263791	ENSG00000279253
chr20	35264852	35265002	20:35264852-35265002	ENSG00000279253
chr20	35269392	35269542	20:35269392-35269542	ENSG00000126005,ENSG00000279253
chr20	35277652	35277802	20:35277652-35277802	ENSG00000126005,ENSG00000261582,ENSG00000242372
chr20	35278072	35278222	20:35278072-35278222	ENSG00000126005,ENSG00000261582,ENSG00000242372,ENSG00000235214
chr20	35283932	35284082	20:35283932-35284082	ENSG00000126005,ENSG00000261582,ENSG00000242372,ENSG00000235214
chr20	35284712	35284882	20:35284712-35284882	ENSG00000126005,ENSG00000261582,ENSG00000242372,ENSG00000235214,ENSG00000125998
chr20	35286172	35286382	20:35286172-35286382	ENSG00000261582,ENSG00000242372,ENSG00000235214,ENSG00000125998
chr20	35296552	35296702	20:35296552-35296702	ENSG00000125998
chr20	35296929	35297079	20:35296929-35297079	ENSG00000125998
chr20	35297252	35297402	20:35297252-35297402	ENSG00000125998
chr20	35297590	35297740	20:35297590-35297740	ENSG00000125998
chr20	35297952	35298102	20:35297952-35298102	ENSG00000125998
chr20	35298493	35298643	20:35298493-35298643	ENSG00000125998
chr20	35299152	35299302	20:35299152-35299302	ENSG00000125998
chr20	35299726	35299876	20:35299726-35299876	ENSG00000125998
chr20	35302352	35302502	20:35302352-35302502	-
chr20	35302652	35302826	20:35302652-35302826	-
chr20	35303552	35303702	20:35303552-35303702	-
chr20	35303932	35304102	20:35303932-35304102	ENSG00000235214,ENSG00000125998,ENSG00000101019
chr20	35304292	35304442	20:35304292-35304442	-
chr20	35304632	35304782	20:35304632-35304782	-
chr20	35305166	35305316	20:35305166-35305316	-
chr20	35305812	35305962	20:35305812-35305962	ENSG00000235214,ENSG00000125998,ENSG00000101019
chr20	35307072	35307222	20:35307072-35307222	ENSG00000101019
chr20	35311540	35311690	20:35311540-35311690	ENSG00000101019
chr20	35318572	35318742	20:35318572-35318742	ENSG00000101019
chr20	35319251	35319409	20:35319251-35319409	-
chr20	35320001	35320182	20:35320001-35320182	-
chr20	35320472	35320642	20:35320472-35320642	ENSG00000101019
chr20	35326452	35326622	20:35326452-35326622	-
chr20	35326892	35327042	20:35326892-35327042	-
chr20	35327152	35327322	20:35327152-35327322	-
chr20	35329652	35329802	20:35329652-35329802	-
chr20	35339132	35339359	20:35339132-35339359	-
chr20	35344412	35344582	20:35344412-35344582	ENSG00000101019
chr20	35357732	35357882	20:35357732-35357882	-
chr20	35363214	35363364	20:35363214-35363364	-
chr20	35411992	35412142	20:35411992-35412142	ENSG00000101019
chr20	35437586	35437736	20:35437586-35437736	ENSG00000204183
chr20	35438155	35438305	20:35438155-35438305	ENSG00000204183,ENSG00000125965
chr20	35438563	35438713	20:35438563-35438713	ENSG00000204183,ENSG00000125965
chr20	35439109	35439259	20:35439109-35439259	ENSG00000204183,ENSG00000125965
chr20	35443042	35443192	20:35443042-35443192	-
chr20	35447305	35447455	20:35447305-35447455	ENSG00000125965,ENSG00000221763
chr20	35451394	35451553	20:35451394-35451553	ENSG00000125965,ENSG00000221763
chr20	35454713	35454863	20:35454713-35454863	ENSG00000125965,ENSG00000221763,ENSG00000126001,ENSG00000230155
chr20	35455033	35455184	20:35455033-35455184	ENSG00000125965,ENSG00000221763,ENSG00000126001,ENSG00000230155,ENSG00000125975
chr20	35455714	35455864	20:35455714-35455864	ENSG00000126001
chr20	35463830	35463980	20:35463830-35463980	ENSG00000126001,ENSG00000230155
chr20	35467620	35467800	20:35467620-35467800	ENSG00000126001,ENSG00000230155
chr20	35474510	35474680	20:35474510-35474680	ENSG00000126001,ENSG00000230155
chr20	35511946	35512116	20:35511946-35512116	ENSG00000230155,ENSG00000242507,ENSG00000125975
chr20	35516366	35516556	20:35516366-35516556	ENSG00000230155,ENSG00000242507,ENSG00000125975
chr20	35539866	35540016	20:35539866-35540016	ENSG00000230155,ENSG00000242507,ENSG00000125975,ENSG00000125991,ENSG00000224497
chr20	35541926	35542076	20:35541926-35542076	ENSG00000230155,ENSG00000242507,ENSG00000125975,ENSG00000125991,ENSG00000224497,ENSG00000227401,ENSG00000252549
chr20	35542306	35542476	20:35542306-35542476	ENSG00000125975,ENSG00000125991,ENSG00000224497
chr20	35560148	35560298	20:35560148-35560298	ENSG00000125991
chr20	35561408	35561558	20:35561408-35561558	ENSG00000125991,ENSG00000088340,ENSG00000227401
chr20	35568775	35568926	20:35568775-35568926	ENSG00000227401
chr20	35576073	35576223	20:35576073-35576223	ENSG00000088340,ENSG00000227401
chr20	35601113	35601263	20:35601113-35601263	ENSG00000088340,ENSG00000227401
chr20	35601613	35601763	20:35601613-35601763	ENSG00000088340,ENSG00000227401
chr20	35604497	35604647	20:35604497-35604647	ENSG00000088340,ENSG00000227401
chr20	35611134	35611284	20:35611134-35611284	ENSG00000088340
chr20	35615753	35615903	20:35615753-35615903	ENSG00000061656,ENSG00000222460,ENSG00000252549
chr20	35616353	35616523	20:35616353-35616523	ENSG00000230155,ENSG00000088340,ENSG00000227401,ENSG00000061656,ENSG00000214078,ENSG00000272897,ENSG00000222460,ENSG00000252549,ENSG00000244462,ENSG00000244005
chr20	35616913	35617063	20:35616913-35617063	ENSG00000061656,ENSG00000214078,ENSG00000222460,ENSG00000252549
chr20	35617207	35617357	20:35617207-35617357	ENSG00000061656
chr20	35617653	35617843	20:35617653-35617843	ENSG00000061656
chr20	35618833	35618983	20:35618833-35618983	ENSG00000061656
chr20	35619313	35619483	20:35619313-35619483	ENSG00000227401,ENSG00000061656,ENSG00000214078,ENSG00000272897,ENSG00000222460,ENSG00000252549,ENSG00000244462
chr20	35619633	35619783	20:35619633-35619783	ENSG00000061656,ENSG00000222460,ENSG00000252549
chr20	35635732	35635897	20:35635732-35635897	ENSG00000222460,ENSG00000252549
chr20	35663733	35663883	20:35663733-35663883	ENSG00000214078,ENSG00000272897,ENSG00000252549,ENSG00000244462
chr20	35664033	35664183	20:35664033-35664183	ENSG00000214078,ENSG00000272897,ENSG00000252549,ENSG00000244462
chr20	35664873	35665043	20:35664873-35665043	ENSG00000214078,ENSG00000272897,ENSG00000222460,ENSG00000252549,ENSG00000244462,ENSG00000244005
chr20	35698224	35698374	20:35698224-35698374	ENSG00000244005,ENSG00000125995
chr20	35698453	35698635	20:35698453-35698635	ENSG00000244005,ENSG00000125995
chr20	35699293	35699463	20:35699293-35699463	ENSG00000272897,ENSG00000252549,ENSG00000244005,ENSG00000125995
chr20	35699733	35699903	20:35699733-35699903	ENSG00000244005,ENSG00000125995
chr20	35700039	35700339	20:35700039-35700339	ENSG00000244005,ENSG00000125995
chr20	35739893	35740043	20:35739893-35740043	ENSG00000131051
chr20	35741073	35741224	20:35741073-35741224	-
chr20	35741573	35741723	20:35741573-35741723	ENSG00000131051,ENSG00000225357
chr20	35742373	35742523	20:35742373-35742523	ENSG00000272897,ENSG00000244005,ENSG00000125995,ENSG00000131051,ENSG00000225357,ENSG00000283527,ENSG00000025293,ENSG00000234274,ENSG00000199676,ENSG00000201221,ENSG00000207053
chr20	35743036	35743186	20:35743036-35743186	-
chr20	35743233	35743423	20:35743233-35743423	ENSG00000131051
chr20	35744260	35744410	20:35744260-35744410	-
chr20	35746629	35746779	20:35746629-35746779	ENSG00000225357
chr20	35768053	35768203	20:35768053-35768203	ENSG00000283527
chr20	35768800	35769100	20:35768800-35769100	-
chr20	35769173	35769343	20:35769173-35769343	ENSG00000131051,ENSG00000225357,ENSG00000283527,ENSG00000025293,ENSG00000234274,ENSG00000199676
chr20	35771873	35772023	20:35771873-35772023	ENSG00000131051,ENSG00000225357,ENSG00000283527,ENSG00000025293,ENSG00000234274,ENSG00000199676
chr20	35772213	35772363	20:35772213-35772363	ENSG00000131051,ENSG00000225357,ENSG00000283527,ENSG00000025293,ENSG00000234274,ENSG00000199676
chr20	35773393	35773583	20:35773393-35773583	ENSG00000283527,ENSG00000025293
chr20	35773633	35773803	20:35773633-35773803	ENSG00000283527,ENSG00000025293
chr20	35776633	35776783	20:35776633-35776783	-
chr20	35776893	35777063	20:35776893-35777063	ENSG00000025293
chr20	35791933	35792107	20:35791933-35792107	-
chr20	35820853	35821003	20:35820853-35821003	ENSG00000234274,ENSG00000199676
chr20	35828573	35828723	20:35828573-35828723	ENSG00000234274,ENSG00000199676
chr20	35875633	35875783	20:35875633-35875783	ENSG00000234274,ENSG00000199676,ENSG00000219608,ENSG00000201221
chr20	35884153	35884453	20:35884153-35884453	ENSG00000234274,ENSG00000199676,ENSG00000219608,ENSG00000201221,ENSG00000207053
chr20	35888793	35888943	20:35888793-35888943	ENSG00000201221
chr20	35902113	35902263	20:35902113-35902263	ENSG00000207053
chr20	35902633	35902843	20:35902633-35902843	-
chr20	35947553	35947703	20:35947553-35947703	ENSG00000207053,ENSG00000149646
chr20	35952853	35953023	20:35952853-35953023	ENSG00000171222
chr20	35953153	35953303	20:35953153-35953303	-
chr20	35953423	35953573	20:35953423-35953573	-
chr20	35953933	35954103	20:35953933-35954103	ENSG00000207053,ENSG00000171222,ENSG00000149646
chr20	35954413	35954623	20:35954413-35954623	ENSG00000234274,ENSG00000199676,ENSG00000207053,ENSG00000171222,ENSG00000149646
chr20	35955013	35955163	20:35955013-35955163	ENSG00000171222,ENSG00000149646
chr20	35955437	35955587	20:35955437-35955587	ENSG00000171222
chr20	35955613	35955763	20:35955613-35955763	ENSG00000171222
chr20	35956749	35956903	20:35956749-35956903	ENSG00000171222
chr20	35967034	35967184	20:35967034-35967184	ENSG00000149646
chr20	35969064	35969214	20:35969064-35969214	ENSG00000149646
chr20	35972593	35972763	20:35972593-35972763	ENSG00000149646
chr20	35972953	35973103	20:35972953-35973103	ENSG00000149646
chr20	35991313	35991463	20:35991313-35991463	-
chr20	35992813	35992963	20:35992813-35992963	-
chr20	35995113	35995283	20:35995113-35995283	-
chr20	36017633	36017803	20:36017633-36017803	-
chr20	36018373	36018623	20:36018373-36018623	-
chr20	36030304	36030454	20:36030304-36030454	-
chr20	36045412	36045562	20:36045412-36045562	-
chr20	36050491	36050663	20:36050491-36050663	ENSG00000234139,ENSG00000260032
chr20	36050933	36051103	20:36050933-36051103	ENSG00000277235,ENSG00000234139,ENSG00000260032
chr20	36051470	36051620	20:36051470-36051620	ENSG00000260032
chr20	36057000	36057183	20:36057000-36057183	ENSG00000277235,ENSG00000234139,ENSG00000260032
chr20	36062763	36063063	20:36062763-36063063	ENSG00000277235,ENSG00000234139
chr20	36064333	36064483	20:36064333-36064483	ENSG00000277235,ENSG00000234139
chr20	36064713	36064863	20:36064713-36064863	ENSG00000231470,ENSG00000277235,ENSG00000234139,ENSG00000260032
chr20	36065233	36065383	20:36065233-36065383	ENSG00000231470,ENSG00000277235,ENSG00000234139
chr20	36070513	36070683	20:36070513-36070683	ENSG00000231470,ENSG00000234139
chr20	36082560	36082710	20:36082560-36082710	ENSG00000237063,ENSG00000231470
chr20	36083273	36083443	20:36083273-36083443	ENSG00000237063,ENSG00000231470
chr20	36085293	36085463	20:36085293-36085463	ENSG00000088367,ENSG00000237063
chr20	36085873	36086023	20:36085873-36086023	ENSG00000088367,ENSG00000237063,ENSG00000231470
chr20	36086893	36087083	20:36086893-36087083	ENSG00000088367,ENSG00000237063
chr20	36092633	36092823	20:36092633-36092823	ENSG00000088367,ENSG00000237063
chr20	36093233	36093403	20:36093233-36093403	ENSG00000088367,ENSG00000237063
chr20	36093593	36093763	20:36093593-36093763	ENSG00000088367,ENSG00000237063
chr20	36094673	36094847	20:36094673-36094847	ENSG00000088367,ENSG00000237063
chr20	36096033	36096243	20:36096033-36096243	ENSG00000088367
chr20	36101293	36101463	20:36101293-36101463	-
chr20	36103313	36103483	20:36103313-36103483	-
chr20	36105743	36105893	20:36105743-36105893	-
chr20	36105913	36106103	20:36105913-36106103	-
chr20	36112213	36112388	20:36112213-36112388	-
chr20	36117207	36117357	20:36117207-36117357	-
chr20	36122453	36122603	20:36122453-36122603	-
chr20	36138733	36138903	20:36138733-36138903	-
chr20	36146453	36146603	20:36146453-36146603	ENSG00000232406,ENSG00000088367
chr20	36147793	36147963	20:36147793-36147963	ENSG00000232406,ENSG00000088367
chr20	36150857	36151007	20:36150857-36151007	ENSG00000232406
chr20	36153913	36154063	20:36153913-36154063	ENSG00000232406
chr20	36154193	36154343	20:36154193-36154343	ENSG00000232406
chr20	36154493	36154643	20:36154493-36154643	ENSG00000232406,ENSG00000088367
chr20	36155087	36155387	20:36155087-36155387	ENSG00000232406
chr20	36156753	36156923	20:36156753-36156923	ENSG00000232406
chr20	36162673	36162823	20:36162673-36162823	ENSG00000232406
chr20	36173673	36173843	20:36173673-36173843	ENSG00000088367
chr20	36182263	36182563	20:36182263-36182563	-
chr20	36183273	36183443	20:36183273-36183443	-
chr20	36199833	36199983	20:36199833-36199983	ENSG00000232406,ENSG00000088367
chr20	36202913	36203103	20:36202913-36203103	-
chr20	36214812	36214962	20:36214812-36214962	-
chr20	36217333	36217493	20:36217333-36217493	-
chr20	36236063	36236213	20:36236063-36236213	ENSG00000131043,ENSG00000278035
chr20	36236373	36236523	20:36236373-36236523	ENSG00000131043,ENSG00000278035
chr20	36304811	36304961	20:36304811-36304961	ENSG00000080845
chr20	36306313	36306463	20:36306313-36306463	ENSG00000080845
chr20	36344652	36344802	20:36344652-36344802	-
chr20	36352992	36353142	20:36352992-36353142	-
chr20	36353292	36353462	20:36353292-36353462	-
chr20	36384112	36384282	20:36384112-36384282	-
chr20	36399772	36399942	20:36399772-36399942	-
chr20	36406412	36406576	20:36406412-36406576	-
chr20	36408392	36408542	20:36408392-36408542	-
chr20	36436312	36436462	20:36436312-36436462	-
chr20	36437090	36437240	20:36437090-36437240	-
chr20	36439532	36439702	20:36439532-36439702	-
chr20	36447192	36447382	20:36447192-36447382	-
chr20	36454812	36454982	20:36454812-36454982	-
chr20	36461252	36461462	20:36461252-36461462	ENSG00000080845
chr20	36461752	36461902	20:36461752-36461902	ENSG00000080845
chr20	36462632	36462782	20:36462632-36462782	ENSG00000080845
chr20	36463318	36463468	20:36463318-36463468	ENSG00000080845
chr20	36465252	36465432	20:36465252-36465432	ENSG00000080845
chr20	36465572	36465742	20:36465572-36465742	ENSG00000080845
chr20	36467732	36467882	20:36467732-36467882	ENSG00000080845
chr20	36468472	36468622	20:36468472-36468622	ENSG00000080845
chr20	36472912	36473082	20:36472912-36473082	ENSG00000080845
chr20	36491358	36491508	20:36491358-36491508	-
chr20	36491967	36492117	20:36491967-36492117	-
chr20	36492372	36492522	20:36492372-36492522	-
chr20	36492651	36492801	20:36492651-36492801	-
chr20	36492878	36493178	20:36492878-36493178	-
chr20	36540912	36541062	20:36540912-36541062	ENSG00000101335
chr20	36541372	36541522	20:36541372-36541522	ENSG00000101335
chr20	36541752	36541902	20:36541752-36541902	ENSG00000101335
chr20	36542132	36542282	20:36542132-36542282	ENSG00000101335
chr20	36543257	36543407	20:36543257-36543407	ENSG00000101335
chr20	36556612	36556762	20:36556612-36556762	ENSG00000273986
chr20	36563512	36563662	20:36563512-36563662	ENSG00000273986
chr20	36569959	36570109	20:36569959-36570109	ENSG00000259399,ENSG00000118707,ENSG00000232907
chr20	36571692	36571902	20:36571692-36571902	ENSG00000259399,ENSG00000118707,ENSG00000232907
chr20	36572812	36573002	20:36572812-36573002	ENSG00000259399,ENSG00000118707,ENSG00000232907
chr20	36573392	36573542	20:36573392-36573542	ENSG00000259399,ENSG00000118707,ENSG00000273986,ENSG00000232907
chr20	36573952	36574102	20:36573952-36574102	ENSG00000259399,ENSG00000118707,ENSG00000232907
chr20	36574472	36574662	20:36574472-36574662	ENSG00000259399,ENSG00000118707,ENSG00000273986,ENSG00000232907
chr20	36574772	36574942	20:36574772-36574942	ENSG00000259399,ENSG00000118707,ENSG00000273986,ENSG00000232907
chr20	36575312	36575462	20:36575312-36575462	ENSG00000259399,ENSG00000118707,ENSG00000232907
chr20	36575552	36575722	20:36575552-36575722	ENSG00000259399,ENSG00000118707,ENSG00000232907
chr20	36576227	36576377	20:36576227-36576377	ENSG00000118707
chr20	36578522	36578672	20:36578522-36578672	-
chr20	36580312	36580462	20:36580312-36580462	ENSG00000118707
chr20	36584077	36584227	20:36584077-36584227	ENSG00000118707
chr20	36592452	36592603	20:36592452-36592603	-
chr20	36605532	36605702	20:36605532-36605702	ENSG00000227688,ENSG00000101082,ENSG00000101084,ENSG00000259399,ENSG00000118707,ENSG00000273986,ENSG00000232907
chr20	36606335	36606485	20:36606335-36606485	ENSG00000101084
chr20	36606872	36607042	20:36606872-36607042	ENSG00000227688,ENSG00000101084
chr20	36607972	36608142	20:36607972-36608142	ENSG00000227688,ENSG00000101084
chr20	36612772	36612942	20:36612772-36612942	ENSG00000227688,ENSG00000101084
chr20	36632592	36632745	20:36632592-36632745	ENSG00000227688,ENSG00000101082
chr20	36643052	36643202	20:36643052-36643202	ENSG00000101082
chr20	36666515	36666685	20:36666515-36666685	ENSG00000202255
chr20	36671079	36671242	20:36671079-36671242	ENSG00000202255
chr20	36676812	36676962	20:36676812-36676962	ENSG00000202255,ENSG00000227688,ENSG00000101082
chr20	36677312	36677462	20:36677312-36677462	ENSG00000231241,ENSG00000202255,ENSG00000227688,ENSG00000101082
chr20	36729092	36729282	20:36729092-36729282	ENSG00000101079
chr20	36733276	36733426	20:36733276-36733426	-
chr20	36733772	36733923	20:36733772-36733923	-
chr20	36737704	36737854	20:36737704-36737854	-
chr20	36744166	36744466	20:36744166-36744466	ENSG00000101079
chr20	36744792	36744942	20:36744792-36744942	ENSG00000101079
chr20	36745032	36745182	20:36745032-36745182	ENSG00000101079
chr20	36746112	36746282	20:36746112-36746282	ENSG00000149636,ENSG00000101079,ENSG00000227688
chr20	36754692	36754842	20:36754692-36754842	ENSG00000101079
chr20	36755017	36755167	20:36755017-36755167	-
chr20	36773772	36773942	20:36773772-36773942	ENSG00000149636,ENSG00000101079
chr20	36774272	36774442	20:36774272-36774442	ENSG00000149636
chr20	36792552	36792722	20:36792552-36792722	-
chr20	36808692	36809112	20:36808692-36809112	-
chr20	36830982	36831132	20:36830982-36831132	-
chr20	36833352	36833542	20:36833352-36833542	ENSG00000149639
chr20	36835732	36835902	20:36835732-36835902	ENSG00000242509,ENSG00000149639
chr20	36836792	36836962	20:36836792-36836962	ENSG00000149639
chr20	36847152	36847322	20:36847152-36847322	ENSG00000149639
chr20	36848392	36848562	20:36848392-36848562	-
chr20	36862052	36862222	20:36862052-36862222	ENSG00000242509,ENSG00000149639
chr20	36862852	36863002	20:36862852-36863002	ENSG00000149639
chr20	36863132	36863282	20:36863132-36863282	ENSG00000149639
chr20	36863752	36863902	20:36863752-36863902	ENSG00000101342,ENSG00000242509,ENSG00000149639
chr20	36864812	36864982	20:36864812-36864982	ENSG00000149639
chr20	36875972	36876142	20:36875972-36876142	ENSG00000101342,ENSG00000242509
chr20	36882012	36882202	20:36882012-36882202	ENSG00000101342,ENSG00000242509
chr20	36887292	36887442	20:36887292-36887442	ENSG00000101342,ENSG00000242509
chr20	36887882	36888032	20:36887882-36888032	ENSG00000101342
chr20	36919852	36920002	20:36919852-36920002	-
chr20	36930748	36930898	20:36930748-36930898	-
chr20	36944332	36944562	20:36944332-36944562	-
chr20	36946940	36947240	20:36946940-36947240	ENSG00000101347
chr20	36950792	36950942	20:36950792-36950942	ENSG00000101347
chr20	36951192	36951422	20:36951192-36951422	ENSG00000101347
chr20	36951712	36951862	20:36951712-36951862	ENSG00000231241,ENSG00000101347
chr20	37008032	37008182	20:37008032-37008182	ENSG00000231241
chr20	37053392	37053542	20:37053392-37053542	ENSG00000226144,ENSG00000231241
chr20	37055412	37055562	20:37055412-37055562	ENSG00000226144,ENSG00000231241
chr20	37081832	37081982	20:37081832-37081982	-
chr20	37095172	37095322	20:37095172-37095322	ENSG00000269846,ENSG00000080839
chr20	37095612	37095822	20:37095612-37095822	ENSG00000269846,ENSG00000080839
chr20	37095932	37096082	20:37095932-37096082	ENSG00000269846,ENSG00000231241,ENSG00000080839
chr20	37096212	37096362	20:37096212-37096362	ENSG00000269846,ENSG00000080839
chr20	37108771	37108921	20:37108771-37108921	-
chr20	37116644	37116794	20:37116644-37116794	-
chr20	37142852	37143002	20:37142852-37143002	ENSG00000236159
chr20	37151702	37151880	20:37151702-37151880	ENSG00000236159
chr20	37178332	37178502	20:37178332-37178502	ENSG00000118705,ENSG00000236159,ENSG00000101353
chr20	37178952	37179102	20:37178952-37179102	ENSG00000118705,ENSG00000236159,ENSG00000101353,ENSG00000231241
chr20	37179532	37179682	20:37179532-37179682	ENSG00000118705,ENSG00000236159,ENSG00000101353
chr20	37180052	37180222	20:37180052-37180222	ENSG00000118705,ENSG00000101353
chr20	37181347	37181497	20:37181347-37181497	-
chr20	37192392	37192562	20:37192392-37192562	ENSG00000236159
chr20	37194772	37194922	20:37194772-37194922	-
chr20	37195672	37195822	20:37195672-37195822	-
chr20	37202412	37202562	20:37202412-37202562	-
chr20	37209812	37209988	20:37209812-37209988	-
chr20	37220932	37221091	20:37220932-37221091	ENSG00000118705
chr20	37223192	37223342	20:37223192-37223342	ENSG00000118705
chr20	37239059	37239262	20:37239059-37239262	-
chr20	37269792	37269962	20:37269792-37269962	ENSG00000235044,ENSG00000118702
chr20	37275255	37275405	20:37275255-37275405	-
chr20	37276692	37276862	20:37276692-37276862	ENSG00000118702
chr20	37277051	37277201	20:37277051-37277201	-
chr20	37279312	37279462	20:37279312-37279462	-
chr20	37282672	37282822	20:37282672-37282822	ENSG00000101363
chr20	37283932	37284082	20:37283932-37284082	ENSG00000101363
chr20	37285789	37285942	20:37285789-37285942	ENSG00000101363
chr20	37289552	37289702	20:37289552-37289702	ENSG00000213979,ENSG00000101363,ENSG00000118702
chr20	37294537	37294687	20:37294537-37294687	ENSG00000101363
chr20	37295052	37295222	20:37295052-37295222	ENSG00000101363
chr20	37295686	37295836	20:37295686-37295836	ENSG00000101363
chr20	37308312	37308462	20:37308312-37308462	-
chr20	37308752	37308922	20:37308752-37308922	-
chr20	37309972	37310162	20:37309972-37310162	-
chr20	37319241	37319391	20:37319241-37319391	-
chr20	37319412	37319582	20:37319412-37319582	-
chr20	37327792	37327962	20:37327792-37327962	-
chr20	37332192	37332362	20:37332192-37332362	ENSG00000286240
chr20	37333902	37334202	20:37333902-37334202	-
chr20	37336132	37336362	20:37336132-37336362	ENSG00000286240
chr20	37336436	37336702	20:37336436-37336702	ENSG00000286240
chr20	37342782	37342932	20:37342782-37342932	ENSG00000286240
chr20	37343680	37343830	20:37343680-37343830	ENSG00000286240
chr20	37344572	37344722	20:37344572-37344722	ENSG00000197122,ENSG00000286240
chr20	37344912	37345094	20:37344912-37345094	ENSG00000286240
chr20	37345972	37346142	20:37345972-37346142	ENSG00000197122,ENSG00000286240
chr20	37346602	37346902	20:37346602-37346902	ENSG00000286240
chr20	37347952	37348142	20:37347952-37348142	ENSG00000197122,ENSG00000286240
chr20	37349692	37349842	20:37349692-37349842	ENSG00000286240
chr20	37350179	37350382	20:37350179-37350382	-
chr20	37350827	37350977	20:37350827-37350977	-
chr20	37350984	37351134	20:37350984-37351134	-
chr20	37351966	37352116	20:37351966-37352116	-
chr20	37352162	37352462	20:37352162-37352462	-
chr20	37352494	37352942	20:37352494-37352942	-
chr20	37353475	37353625	20:37353475-37353625	-
chr20	37353812	37353962	20:37353812-37353962	-
chr20	37354272	37354702	20:37354272-37354702	-
chr20	37354752	37354902	20:37354752-37354902	-
chr20	37355266	37355566	20:37355266-37355566	-
chr20	37355832	37355982	20:37355832-37355982	-
chr20	37356572	37356722	20:37356572-37356722	-
chr20	37356992	37357142	20:37356992-37357142	-
chr20	37379012	37379162	20:37379012-37379162	ENSG00000197122
chr20	37379272	37379463	20:37379272-37379463	ENSG00000197122
chr20	37380412	37380562	20:37380412-37380562	ENSG00000197122
chr20	37381712	37381882	20:37381712-37381882	ENSG00000197122
chr20	37383432	37383732	20:37383432-37383732	ENSG00000197122
chr20	37384332	37384482	20:37384332-37384482	-
chr20	37384732	37384902	20:37384732-37384902	ENSG00000197122
chr20	37385352	37385502	20:37385352-37385502	-
chr20	37385792	37385942	20:37385792-37385942	-
chr20	37386205	37386355	20:37386205-37386355	-
chr20	37386512	37386662	20:37386512-37386662	-
chr20	37387452	37387602	20:37387452-37387602	-
chr20	37387992	37388142	20:37387992-37388142	-
chr20	37388272	37388422	20:37388272-37388422	-
chr20	37388772	37388922	20:37388772-37388922	-
chr20	37389032	37389182	20:37389032-37389182	-
chr20	37389432	37389582	20:37389432-37389582	-
chr20	37389932	37390082	20:37389932-37390082	-
chr20	37390712	37390862	20:37390712-37390862	-
chr20	37391172	37391322	20:37391172-37391322	-
chr20	37396210	37396422	20:37396210-37396422	ENSG00000197122
chr20	37396613	37396782	20:37396613-37396782	ENSG00000197122
chr20	37397401	37397577	20:37397401-37397577	ENSG00000197122
chr20	37399352	37399522	20:37399352-37399522	ENSG00000197122
chr20	37406632	37406802	20:37406632-37406802	ENSG00000213979,ENSG00000197122
chr20	37407787	37407937	20:37407787-37407937	ENSG00000197122
chr20	37409332	37409514	20:37409332-37409514	ENSG00000197122
chr20	37412452	37412602	20:37412452-37412602	-
chr20	37414332	37414482	20:37414332-37414482	ENSG00000213979
chr20	37418272	37418422	20:37418272-37418422	ENSG00000213979
chr20	37422112	37422342	20:37422112-37422342	ENSG00000213979
chr20	37455093	37455269	20:37455093-37455269	ENSG00000213979
chr20	37489177	37489327	20:37489177-37489327	-
chr20	37502015	37502165	20:37502015-37502165	-
chr20	37516893	37517063	20:37516893-37517063	ENSG00000053438,ENSG00000166619
chr20	37517193	37517343	20:37517193-37517343	ENSG00000053438,ENSG00000166619
chr20	37519174	37519324	20:37519174-37519324	ENSG00000053438
chr20	37519659	37519851	20:37519659-37519851	ENSG00000053438
chr20	37522429	37522579	20:37522429-37522579	ENSG00000276603,ENSG00000053438,ENSG00000166619
chr20	37524473	37524623	20:37524473-37524623	ENSG00000276603,ENSG00000053438,ENSG00000166619
chr20	37524993	37525163	20:37524993-37525163	ENSG00000235044,ENSG00000276603,ENSG00000053438,ENSG00000166619
chr20	37526413	37526563	20:37526413-37526563	ENSG00000235044,ENSG00000276603,ENSG00000053438,ENSG00000166619
chr20	37526874	37527024	20:37526874-37527024	ENSG00000235044,ENSG00000276603,ENSG00000053438,ENSG00000166619
chr20	37527093	37527283	20:37527093-37527283	ENSG00000235044,ENSG00000276603,ENSG00000053438,ENSG00000166619
chr20	37527813	37527963	20:37527813-37527963	ENSG00000235044,ENSG00000276603,ENSG00000053438,ENSG00000166619
chr20	37528093	37528263	20:37528093-37528263	ENSG00000235044,ENSG00000276603,ENSG00000053438,ENSG00000166619
chr20	37534533	37534683	20:37534533-37534683	ENSG00000235044,ENSG00000276603,ENSG00000166619
chr20	37538153	37538303	20:37538153-37538303	ENSG00000235044
chr20	37540113	37540263	20:37540113-37540263	-
chr20	37542313	37542463	20:37542313-37542463	-
chr20	37543853	37544003	20:37543853-37544003	-
chr20	37564513	37564683	20:37564513-37564683	ENSG00000274469
chr20	37567673	37567823	20:37567673-37567823	ENSG00000274469
chr20	37567903	37568053	20:37567903-37568053	ENSG00000274469
chr20	37572973	37573123	20:37572973-37573123	ENSG00000274469
chr20	37584356	37584506	20:37584356-37584506	-
chr20	37598153	37598303	20:37598153-37598303	ENSG00000228234
chr20	37615933	37616103	20:37615933-37616103	ENSG00000225759,ENSG00000228234
chr20	37627093	37627243	20:37627093-37627243	ENSG00000225759,ENSG00000228234
chr20	37630271	37630443	20:37630271-37630443	-
chr20	37631093	37631303	20:37631093-37631303	-
chr20	37652013	37652163	20:37652013-37652163	-
chr20	37680513	37680663	20:37680513-37680663	ENSG00000204117
chr20	37681493	37681643	20:37681493-37681643	ENSG00000204117
chr20	37693893	37694043	20:37693893-37694043	ENSG00000132792,ENSG00000204117
chr20	37694433	37694583	20:37694433-37694583	ENSG00000132792
chr20	37701893	37702043	20:37701893-37702043	-
chr20	37703573	37703723	20:37703573-37703723	-
chr20	37711153	37711303	20:37711153-37711303	-
chr20	37715093	37715265	20:37715093-37715265	-
chr20	37727713	37727868	20:37727713-37727868	-
chr20	37729619	37729769	20:37729619-37729769	-
chr20	37733513	37733663	20:37733513-37733663	-
chr20	37736247	37736397	20:37736247-37736397	-
chr20	37741147	37741297	20:37741147-37741297	-
chr20	37741648	37741798	20:37741648-37741798	-
chr20	37755793	37755943	20:37755793-37755943	-
chr20	37757656	37757806	20:37757656-37757806	-
chr20	37758484	37758683	20:37758484-37758683	-
chr20	37796230	37796383	20:37796230-37796383	-
chr20	37821779	37821929	20:37821779-37821929	-
chr20	37822173	37822343	20:37822173-37822343	-
chr20	37822433	37822583	20:37822433-37822583	-
chr20	37823353	37823543	20:37823353-37823543	-
chr20	37823733	37823903	20:37823733-37823903	-
chr20	37838013	37838203	20:37838013-37838203	-
chr20	37845473	37845623	20:37845473-37845623	ENSG00000132792
chr20	37846633	37846823	20:37846633-37846823	ENSG00000132792
chr20	37867637	37867787	20:37867637-37867787	-
chr20	37878465	37878765	20:37878465-37878765	-
chr20	37880793	37880952	20:37880793-37880952	-
chr20	37881393	37881543	20:37881393-37881543	-
chr20	37901402	37901552	20:37901402-37901552	ENSG00000132821
chr20	37901793	37902003	20:37901793-37902003	ENSG00000132821
chr20	37902273	37902423	20:37902273-37902423	ENSG00000132821
chr20	37902973	37903143	20:37902973-37903143	ENSG00000132821
chr20	37907745	37907895	20:37907745-37907895	ENSG00000132821
chr20	37912013	37912163	20:37912013-37912163	ENSG00000132821
chr20	37914993	37915203	20:37914993-37915203	-
chr20	37915313	37915463	20:37915313-37915463	-
chr20	37916229	37916379	20:37916229-37916379	-
chr20	37987033	37987223	20:37987033-37987223	ENSG00000199683
chr20	37987673	37987823	20:37987673-37987823	ENSG00000199683
chr20	37989733	37989923	20:37989733-37989923	ENSG00000199683
chr20	37990653	37990803	20:37990653-37990803	ENSG00000199683
chr20	37992953	37993103	20:37992953-37993103	ENSG00000199683
chr20	37994653	37994803	20:37994653-37994803	ENSG00000199683
chr20	38001573	38001733	20:38001573-38001733	ENSG00000101407
chr20	38002113	38002263	20:38002113-38002263	ENSG00000101407
chr20	38023573	38023741	20:38023573-38023741	-
chr20	38032715	38032865	20:38032715-38032865	ENSG00000101413,ENSG00000101407
chr20	38033413	38033563	20:38033413-38033563	ENSG00000101413,ENSG00000101407
chr20	38033693	38033843	20:38033693-38033843	ENSG00000101413,ENSG00000101407
chr20	38034070	38034220	20:38034070-38034220	ENSG00000101413,ENSG00000101407
chr20	38034354	38034504	20:38034354-38034504	ENSG00000101407
chr20	38044033	38044203	20:38044033-38044203	ENSG00000101413
chr20	38049973	38050123	20:38049973-38050123	-
chr20	38055614	38055764	20:38055614-38055764	-
chr20	38057653	38057803	20:38057653-38057803	ENSG00000149633,ENSG00000198959,ENSG00000101413
chr20	38059933	38060123	20:38059933-38060123	ENSG00000101413
chr20	38067453	38067603	20:38067453-38067603	ENSG00000101413
chr20	38068156	38068306	20:38068156-38068306	ENSG00000101413
chr20	38073553	38073703	20:38073553-38073703	ENSG00000101413
chr20	38084633	38084803	20:38084633-38084803	ENSG00000264767,ENSG00000101413
chr20	38085113	38085263	20:38085113-38085263	ENSG00000264767,ENSG00000101413
chr20	38094433	38094590	20:38094433-38094590	ENSG00000277550,ENSG00000264767,ENSG00000101413
chr20	38108462	38108628	20:38108462-38108628	ENSG00000277550,ENSG00000264767
chr20	38109033	38109223	20:38109033-38109223	ENSG00000277550,ENSG00000264767
chr20	38110013	38110183	20:38110013-38110183	ENSG00000277550,ENSG00000264767
chr20	38113553	38113703	20:38113553-38113703	ENSG00000277550,ENSG00000264767
chr20	38123053	38123223	20:38123053-38123223	ENSG00000264767
chr20	38125629	38125779	20:38125629-38125779	ENSG00000198959
chr20	38126733	38126883	20:38126733-38126883	ENSG00000198959
chr20	38127233	38127383	20:38127233-38127383	ENSG00000198959
chr20	38134753	38134903	20:38134753-38134903	ENSG00000198959
chr20	38140093	38140243	20:38140093-38140243	-
chr20	38143433	38143583	20:38143433-38143583	ENSG00000264767
chr20	38143833	38143983	20:38143833-38143983	ENSG00000264767
chr20	38144213	38144403	20:38144213-38144403	-
chr20	38152293	38152443	20:38152293-38152443	-
chr20	38152713	38152863	20:38152713-38152863	-
chr20	38158853	38159003	20:38158853-38159003	-
chr20	38165313	38165483	20:38165313-38165483	ENSG00000198959
chr20	38168133	38168283	20:38168133-38168283	ENSG00000198959
chr20	38168353	38168503	20:38168353-38168503	ENSG00000198959
chr20	38169041	38169191	20:38169041-38169191	ENSG00000198959
chr20	38170893	38171043	20:38170893-38171043	ENSG00000198959
chr20	38173413	38173563	20:38173413-38173563	ENSG00000198959
chr20	38184181	38184331	20:38184181-38184331	-
chr20	38187653	38187803	20:38187653-38187803	-
chr20	38196773	38196963	20:38196773-38196963	-
chr20	38201400	38201563	20:38201400-38201563	-
chr20	38217293	38217443	20:38217293-38217443	ENSG00000149633
chr20	38217813	38218003	20:38217813-38218003	ENSG00000149633
chr20	38221193	38221343	20:38221193-38221343	ENSG00000277829,ENSG00000149633
chr20	38222773	38222943	20:38222773-38222943	ENSG00000277829,ENSG00000149633
chr20	38229891	38230063	20:38229891-38230063	ENSG00000277829,ENSG00000149633
chr20	38238933	38239099	20:38238933-38239099	ENSG00000277829,ENSG00000149633
chr20	38245853	38246003	20:38245853-38246003	-
chr20	38246960	38247143	20:38246960-38247143	-
chr20	38252753	38252943	20:38252753-38252943	ENSG00000285347,ENSG00000285144
chr20	38260443	38260603	20:38260443-38260603	ENSG00000285100,ENSG00000285347,ENSG00000285144,ENSG00000149633
chr20	38260713	38260863	20:38260713-38260863	ENSG00000285100,ENSG00000285347,ENSG00000285144,ENSG00000149633
chr20	38271213	38271403	20:38271213-38271403	ENSG00000285100,ENSG00000285347,ENSG00000285144
chr20	38280073	38280223	20:38280073-38280223	ENSG00000285100
chr20	38291293	38291503	20:38291293-38291503	-
chr20	38298893	38299063	20:38298893-38299063	ENSG00000101425
chr20	38300133	38300303	20:38300133-38300303	ENSG00000101425
chr20	38304939	38305123	20:38304939-38305123	ENSG00000101425
chr20	38315433	38315583	20:38315433-38315583	ENSG00000101425
chr20	38320363	38320513	20:38320363-38320513	ENSG00000101425,ENSG00000206249
chr20	38322073	38322223	20:38322073-38322223	ENSG00000101425,ENSG00000206249
chr20	38330728	38330878	20:38330728-38330878	ENSG00000101425,ENSG00000206249
chr20	38337773	38337923	20:38337773-38337923	ENSG00000129988,ENSG00000101425
chr20	38338984	38339143	20:38338984-38339143	ENSG00000129988,ENSG00000101425
chr20	38343432	38343613	20:38343432-38343613	ENSG00000129988,ENSG00000101425
chr20	38343972	38344162	20:38343972-38344162	ENSG00000129988,ENSG00000101425
chr20	38355305	38355605	20:38355305-38355605	ENSG00000129988
chr20	38356397	38356581	20:38356397-38356581	ENSG00000129988
chr20	38373491	38373681	20:38373491-38373681	ENSG00000275285
chr20	38395213	38395363	20:38395213-38395363	ENSG00000275401,ENSG00000224635
chr20	38407630	38407780	20:38407630-38407780	ENSG00000275401,ENSG00000224635
chr20	38408668	38408838	20:38408668-38408838	ENSG00000201512,ENSG00000225091,ENSG00000235408,ENSG00000277034,ENSG00000275401,ENSG00000224635
chr20	38426151	38426302	20:38426151-38426302	ENSG00000200354,ENSG00000201512,ENSG00000225091,ENSG00000235408,ENSG00000277034,ENSG00000196756,ENSG00000275401,ENSG00000224635
chr20	38427171	38427321	20:38427171-38427321	ENSG00000200354,ENSG00000201512,ENSG00000225091,ENSG00000235408,ENSG00000277034,ENSG00000196756
chr20	38434312	38434462	20:38434312-38434462	ENSG00000200354,ENSG00000201512,ENSG00000225091,ENSG00000235408,ENSG00000277034,ENSG00000196756
chr20	38434852	38435002	20:38434852-38435002	ENSG00000200354,ENSG00000201512,ENSG00000225091,ENSG00000235408,ENSG00000196756
chr20	38435312	38435462	20:38435312-38435462	ENSG00000199266,ENSG00000274309,ENSG00000174365,ENSG00000201811,ENSG00000200354,ENSG00000201512,ENSG00000225091,ENSG00000235408,ENSG00000277034,ENSG00000196756,ENSG00000275401,ENSG00000224635
chr20	38435735	38435885	20:38435735-38435885	ENSG00000201811,ENSG00000200354,ENSG00000196756
chr20	38446552	38446722	20:38446552-38446722	ENSG00000199266,ENSG00000274309,ENSG00000174365,ENSG00000201811,ENSG00000200354,ENSG00000201512,ENSG00000225091,ENSG00000235408,ENSG00000277034,ENSG00000196756
chr20	38448305	38448455	20:38448305-38448455	ENSG00000199266,ENSG00000274309,ENSG00000174365
chr20	38448532	38448682	20:38448532-38448682	ENSG00000199266,ENSG00000274309,ENSG00000174365,ENSG00000201811
chr20	38453032	38453182	20:38453032-38453182	ENSG00000199266,ENSG00000274309,ENSG00000174365
chr20	38460332	38460482	20:38460332-38460482	ENSG00000199266,ENSG00000274309,ENSG00000174365,ENSG00000277034
chr20	38471363	38471513	20:38471363-38471513	-
chr20	38471992	38472142	20:38471992-38472142	ENSG00000170471
chr20	38472672	38472822	20:38472672-38472822	ENSG00000231307,ENSG00000275453,ENSG00000170471,ENSG00000199266,ENSG00000274309,ENSG00000174365,ENSG00000201811,ENSG00000200354,ENSG00000201512,ENSG00000225091,ENSG00000235408,ENSG00000277034,ENSG00000196756,ENSG00000275401,ENSG00000224635
chr20	38473232	38473382	20:38473232-38473382	ENSG00000170471
chr20	38506289	38506439	20:38506289-38506439	ENSG00000275453
chr20	38511092	38511242	20:38511092-38511242	ENSG00000275453
chr20	38543032	38543242	20:38543032-38543242	ENSG00000231307
chr20	38555152	38555302	20:38555152-38555302	ENSG00000231307
chr20	38585617	38585767	20:38585617-38585767	ENSG00000182035
chr20	38599652	38599802	20:38599652-38599802	ENSG00000124143,ENSG00000182035
chr20	38601692	38601902	20:38601692-38601902	ENSG00000124143,ENSG00000182035
chr20	38605012	38605162	20:38605012-38605162	ENSG00000213959,ENSG00000124143,ENSG00000182035
chr20	38617152	38617302	20:38617152-38617302	ENSG00000213959
chr20	38617558	38617708	20:38617558-38617708	ENSG00000213959
chr20	38633732	38633882	20:38633732-38633882	ENSG00000213959,ENSG00000124143
chr20	38640604	38640754	20:38640604-38640754	ENSG00000124143
chr20	38644207	38644357	20:38644207-38644357	ENSG00000124143
chr20	38646252	38646422	20:38646252-38646422	ENSG00000277965,ENSG00000124143
chr20	38649372	38649542	20:38649372-38649542	ENSG00000124143
chr20	38651247	38651431	20:38651247-38651431	ENSG00000124143
chr20	38659012	38659162	20:38659012-38659162	-
chr20	38665232	38665422	20:38665232-38665422	-
chr20	38666452	38666602	20:38666452-38666602	ENSG00000277965
chr20	38673852	38674022	20:38673852-38674022	-
chr20	38674372	38674562	20:38674372-38674562	ENSG00000277965
chr20	38674861	38675011	20:38674861-38675011	-
chr20	38680632	38680782	20:38680632-38680782	ENSG00000277965
chr20	38685972	38686122	20:38685972-38686122	ENSG00000277965
chr20	38692492	38692642	20:38692492-38692642	ENSG00000277965
chr20	38724332	38724500	20:38724332-38724500	ENSG00000101438,ENSG00000277965
chr20	38725990	38726162	20:38725990-38726162	ENSG00000101438,ENSG00000277965
chr20	38727292	38727466	20:38727292-38727466	ENSG00000101438,ENSG00000277965
chr20	38730992	38731162	20:38730992-38731162	ENSG00000101438,ENSG00000277965
chr20	38731552	38731722	20:38731552-38731722	ENSG00000101438,ENSG00000277965
chr20	38747648	38747798	20:38747648-38747798	ENSG00000101442
chr20	38748052	38748222	20:38748052-38748222	ENSG00000199691,ENSG00000101442,ENSG00000101438,ENSG00000277965
chr20	38748332	38748502	20:38748332-38748502	ENSG00000199691,ENSG00000101442,ENSG00000277965
chr20	38748772	38748922	20:38748772-38748922	ENSG00000101442
chr20	38751452	38751622	20:38751452-38751622	ENSG00000101442
chr20	38765032	38765182	20:38765032-38765182	ENSG00000199691
chr20	38779852	38780002	20:38779852-38780002	-
chr20	38790552	38790702	20:38790552-38790702	ENSG00000101445
chr20	38805572	38805762	20:38805572-38805762	ENSG00000101445
chr20	38806192	38806342	20:38806192-38806342	ENSG00000101445
chr20	38806619	38806769	20:38806619-38806769	ENSG00000101445
chr20	38826212	38826362	20:38826212-38826362	ENSG00000101445
chr20	38860432	38860602	20:38860432-38860602	ENSG00000240474
chr20	38870852	38871002	20:38870852-38871002	ENSG00000240474
chr20	38878932	38879082	20:38878932-38879082	ENSG00000240474
chr20	38888152	38888302	20:38888152-38888302	-
chr20	38893912	38894062	20:38893912-38894062	ENSG00000240474,ENSG00000101445
chr20	38913792	38913942	20:38913792-38913942	-
chr20	38917858	38918008	20:38917858-38918008	-
chr20	38926192	38926362	20:38926192-38926362	ENSG00000223864,ENSG00000277581,ENSG00000101452,ENSG00000261431,ENSG00000274825,ENSG00000101447
chr20	38926752	38926902	20:38926752-38926902	ENSG00000101447
chr20	38927160	38927310	20:38927160-38927310	ENSG00000101447
chr20	38932612	38932762	20:38932612-38932762	ENSG00000101447
chr20	38932892	38933062	20:38932892-38933062	ENSG00000101447
chr20	38961649	38961822	20:38961649-38961822	ENSG00000274825
chr20	38962172	38962322	20:38962172-38962322	ENSG00000223864,ENSG00000277581,ENSG00000101452,ENSG00000261431,ENSG00000274825,ENSG00000101447
chr20	38962632	38962822	20:38962632-38962822	ENSG00000223864,ENSG00000277581,ENSG00000101452,ENSG00000261431,ENSG00000274825
chr20	38962993	38963143	20:38962993-38963143	ENSG00000277581,ENSG00000101452,ENSG00000261431,ENSG00000274825
chr20	38969752	38969922	20:38969752-38969922	ENSG00000223864,ENSG00000277581,ENSG00000101452,ENSG00000261431
chr20	38970464	38970614	20:38970464-38970614	ENSG00000223864
chr20	38985852	38986042	20:38985852-38986042	ENSG00000223864
chr20	39004646	39004802	20:39004646-39004802	-
chr20	39013783	39013933	20:39013783-39013933	-
chr20	39047732	39047902	20:39047732-39047902	-
chr20	39048152	39048302	20:39048152-39048302	-
chr20	39049852	39050002	20:39049852-39050002	-
chr20	39050172	39050342	20:39050172-39050342	-
chr20	39081272	39081422	20:39081272-39081422	-
chr20	39107878	39108028	20:39107878-39108028	-
chr20	39108884	39109034	20:39108884-39109034	-
chr20	39110635	39110785	20:39110635-39110785	-
chr20	39112172	39112342	20:39112172-39112342	ENSG00000287983,ENSG00000230324
chr20	39112632	39112782	20:39112632-39112782	-
chr20	39117692	39117842	20:39117692-39117842	-
chr20	39152272	39152422	20:39152272-39152422	-
chr20	39181708	39182008	20:39181708-39182008	-
chr20	39190772	39190942	20:39190772-39190942	ENSG00000287983,ENSG00000230324
chr20	39195892	39196042	20:39195892-39196042	ENSG00000287983,ENSG00000230324
chr20	39208632	39208782	20:39208632-39208782	ENSG00000287983,ENSG00000230324
chr20	39211472	39211622	20:39211472-39211622	ENSG00000287983,ENSG00000230324
chr20	39214832	39214982	20:39214832-39214982	ENSG00000287983,ENSG00000230324
chr20	39259152	39259322	20:39259152-39259322	ENSG00000287983,ENSG00000230324
chr20	39263229	39263379	20:39263229-39263379	-
chr20	39264632	39264802	20:39264632-39264802	ENSG00000287983,ENSG00000230324
chr20	39269052	39269202	20:39269052-39269202	ENSG00000287983,ENSG00000230324
chr20	39271292	39271462	20:39271292-39271462	ENSG00000287983
chr20	39289432	39289582	20:39289432-39289582	-
chr20	39291433	39291583	20:39291433-39291583	-
chr20	39326153	39326303	20:39326153-39326303	ENSG00000275337,ENSG00000224357
chr20	39328461	39328625	20:39328461-39328625	ENSG00000275337,ENSG00000224357
chr20	39331556	39331706	20:39331556-39331706	ENSG00000275337,ENSG00000224357
chr20	39339132	39339282	20:39339132-39339282	ENSG00000275337,ENSG00000224357
chr20	39358232	39358442	20:39358232-39358442	ENSG00000275337
chr20	39421792	39421942	20:39421792-39421942	-
chr20	39429852	39430042	20:39429852-39430042	-
chr20	39431145	39431295	20:39431145-39431295	-
chr20	39431652	39431822	20:39431652-39431822	-
chr20	39432672	39432822	20:39432672-39432822	-
chr20	39433572	39433727	20:39433572-39433727	-
chr20	39435073	39435262	20:39435073-39435262	-
chr20	39468812	39468962	20:39468812-39468962	-
chr20	39474632	39474782	20:39474632-39474782	-
chr20	39524412	39524602	20:39524412-39524602	-
chr20	39524692	39524882	20:39524692-39524882	-
chr20	39588265	39588565	20:39588265-39588565	-
chr20	39630293	39630443	20:39630293-39630443	-
chr20	39631673	39631828	20:39631673-39631828	-
chr20	39648513	39648703	20:39648513-39648703	-
chr20	39661913	39662083	20:39661913-39662083	ENSG00000286083
chr20	39676359	39676509	20:39676359-39676509	ENSG00000286083
chr20	39677073	39677223	20:39677073-39677223	ENSG00000286083
chr20	39706193	39706343	20:39706193-39706343	-
chr20	39717098	39717248	20:39717098-39717248	-
chr20	39756893	39757043	20:39756893-39757043	ENSG00000229976
chr20	39775173	39775323	20:39775173-39775323	ENSG00000229976
chr20	39800613	39800763	20:39800613-39800763	ENSG00000229976
chr20	39823413	39823563	20:39823413-39823563	ENSG00000229976
chr20	39829370	39829523	20:39829370-39829523	ENSG00000229976
chr20	39839813	39840003	20:39839813-39840003	-
chr20	39849773	39849923	20:39849773-39849923	ENSG00000229976
chr20	39851833	39851983	20:39851833-39851983	-
chr20	39861473	39861623	20:39861473-39861623	-
chr20	39862698	39862848	20:39862698-39862848	-
chr20	39874173	39874323	20:39874173-39874323	ENSG00000223410,ENSG00000233415,ENSG00000234878,ENSG00000229976
chr20	39877333	39877483	20:39877333-39877483	-
chr20	39878884	39879034	20:39878884-39879034	-
chr20	39886113	39886283	20:39886113-39886283	ENSG00000223410,ENSG00000233415,ENSG00000234878
chr20	39890813	39890963	20:39890813-39890963	-
chr20	39893153	39893303	20:39893153-39893303	ENSG00000234878
chr20	39893413	39893583	20:39893413-39893583	ENSG00000234878
chr20	39897132	39897282	20:39897132-39897282	ENSG00000234878
chr20	39907973	39908123	20:39907973-39908123	ENSG00000234878
chr20	39941333	39941483	20:39941333-39941483	ENSG00000234878
chr20	39954693	39954843	20:39954693-39954843	ENSG00000234878
chr20	39961133	39961283	20:39961133-39961283	ENSG00000234878
chr20	39983278	39983428	20:39983278-39983428	ENSG00000237767
chr20	39983773	39983923	20:39983773-39983923	ENSG00000233415,ENSG00000237767,ENSG00000234878
chr20	39986213	39986383	20:39986213-39986383	ENSG00000233415,ENSG00000237767
chr20	39986613	39986783	20:39986613-39986783	ENSG00000233415,ENSG00000237767,ENSG00000234878
chr20	39993833	39993983	20:39993833-39993983	ENSG00000233415,ENSG00000237767
chr20	40019573	40019723	20:40019573-40019723	ENSG00000233415,ENSG00000237767
chr20	40073614	40073764	20:40073614-40073764	ENSG00000233415
chr20	40080163	40080313	20:40080163-40080313	ENSG00000223410
chr20	40157034	40157224	20:40157034-40157224	ENSG00000223410
chr20	40160194	40160364	20:40160194-40160364	ENSG00000223410,ENSG00000233415
chr20	40197826	40197976	20:40197826-40197976	-
chr20	40251435	40251599	20:40251435-40251599	-
chr20	40266255	40266445	20:40266255-40266445	-
chr20	40279515	40279672	20:40279515-40279672	-
chr20	40286995	40287159	20:40286995-40287159	-
chr20	40287335	40287485	20:40287335-40287485	-
chr20	40336749	40336899	20:40336749-40336899	-
chr20	40415275	40415425	20:40415275-40415425	-
chr20	40442315	40442478	20:40442315-40442478	-
chr20	40443895	40444045	20:40443895-40444045	-
chr20	40470479	40470629	20:40470479-40470629	-
chr20	40471347	40471525	20:40471347-40471525	-
chr20	40493195	40493345	20:40493195-40493345	-
chr20	40493688	40493838	20:40493688-40493838	-
chr20	40506695	40506865	20:40506695-40506865	-
chr20	40532201	40532351	20:40532201-40532351	-
chr20	40547814	40547964	20:40547814-40547964	-
chr20	40551335	40551485	20:40551335-40551485	-
chr20	40562095	40562245	20:40562095-40562245	-
chr20	40563435	40563605	20:40563435-40563605	-
chr20	40565175	40565345	20:40565175-40565345	-
chr20	40582655	40582805	20:40582655-40582805	-
chr20	40648615	40648765	20:40648615-40648765	-
chr20	40652715	40652865	20:40652715-40652865	-
chr20	40662485	40662635	20:40662485-40662635	-
chr20	40664345	40664503	20:40664345-40664503	-
chr20	40668735	40668905	20:40668735-40668905	-
chr20	40673513	40673663	20:40673513-40673663	-
chr20	40682215	40682365	20:40682215-40682365	ENSG00000204103
chr20	40683335	40683525	20:40683335-40683525	ENSG00000204103
chr20	40687575	40687725	20:40687575-40687725	ENSG00000204103
chr20	40687875	40688065	20:40687875-40688065	ENSG00000204103
chr20	40688635	40688785	20:40688635-40688785	ENSG00000204103
chr20	40689255	40689425	20:40689255-40689425	ENSG00000286972,ENSG00000229771,ENSG00000204103,ENSG00000223410,ENSG00000233415
chr20	40689655	40689805	20:40689655-40689805	ENSG00000204103
chr20	40690055	40690225	20:40690055-40690225	ENSG00000286972,ENSG00000229771,ENSG00000204103,ENSG00000223410,ENSG00000233415
chr20	40690435	40690585	20:40690435-40690585	ENSG00000229771
chr20	40690696	40690846	20:40690696-40690846	ENSG00000229771
chr20	40704941	40705091	20:40704941-40705091	ENSG00000286972
chr20	40707075	40707245	20:40707075-40707245	ENSG00000286972,ENSG00000229771
chr20	40741615	40741785	20:40741615-40741785	ENSG00000286972
chr20	40754535	40754685	20:40754535-40754685	-
chr20	40764035	40764185	20:40764035-40764185	-
chr20	40797555	40797710	20:40797555-40797710	ENSG00000238908
chr20	40813079	40813229	20:40813079-40813229	ENSG00000238908
chr20	40860675	40860845	20:40860675-40860845	ENSG00000238908
chr20	40868895	40869065	20:40868895-40869065	ENSG00000238908
chr20	40887237	40887405	20:40887237-40887405	ENSG00000238908
chr20	40897295	40897445	20:40897295-40897445	ENSG00000238908
chr20	40945315	40945465	20:40945315-40945465	-
chr20	40946055	40946225	20:40946055-40946225	ENSG00000238908
chr20	40963075	40963245	20:40963075-40963245	-
chr20	40966160	40966310	20:40966160-40966310	-
chr20	40968835	40968985	20:40968835-40968985	-
chr20	40990635	40990805	20:40990635-40990805	-
chr20	41003195	41003345	20:41003195-41003345	-
chr20	41003415	41003585	20:41003415-41003585	-
chr20	41005495	41005645	20:41005495-41005645	-
chr20	41008459	41008609	20:41008459-41008609	-
chr20	41010035	41010205	20:41010035-41010205	-
chr20	41012695	41012845	20:41012695-41012845	-
chr20	41012955	41013105	20:41012955-41013105	-
chr20	41017738	41017925	20:41017738-41017925	ENSG00000222612
chr20	41028615	41028785	20:41028615-41028785	ENSG00000198900,ENSG00000222612
chr20	41029175	41029325	20:41029175-41029325	ENSG00000198900,ENSG00000222612
chr20	41029475	41029625	20:41029475-41029625	ENSG00000198900,ENSG00000222612
chr20	41030659	41030809	20:41030659-41030809	-
chr20	41039195	41039345	20:41039195-41039345	-
chr20	41048975	41049125	20:41048975-41049125	-
chr20	41050335	41050485	20:41050335-41050485	-
chr20	41053183	41053333	20:41053183-41053333	-
chr20	41058495	41058685	20:41058495-41058685	-
chr20	41072415	41072605	20:41072415-41072605	-
chr20	41075714	41075885	20:41075714-41075885	-
chr20	41078455	41078625	20:41078455-41078625	-
chr20	41087112	41087265	20:41087112-41087265	-
chr20	41095475	41095625	20:41095475-41095625	ENSG00000198900
chr20	41098787	41098937	20:41098787-41098937	-
chr20	41111015	41111205	20:41111015-41111205	-
chr20	41124555	41124745	20:41124555-41124745	-
chr20	41135315	41135505	20:41135315-41135505	ENSG00000124181,ENSG00000226648
chr20	41136123	41136273	20:41136123-41136273	ENSG00000226648
chr20	41136855	41137005	20:41136855-41137005	ENSG00000276169,ENSG00000124181,ENSG00000226648
chr20	41137395	41137545	20:41137395-41137545	ENSG00000276169,ENSG00000124181,ENSG00000226648
chr20	41137955	41138105	20:41137955-41138105	ENSG00000124181,ENSG00000226648
chr20	41138615	41138785	20:41138615-41138785	ENSG00000124181,ENSG00000226648
chr20	41140870	41141020	20:41140870-41141020	ENSG00000226648
chr20	41149815	41149965	20:41149815-41149965	ENSG00000276169
chr20	41154915	41155069	20:41154915-41155069	-
chr20	41157175	41157365	20:41157175-41157365	ENSG00000276169,ENSG00000124181
chr20	41166369	41166519	20:41166369-41166519	ENSG00000276169,ENSG00000124181
chr20	41173235	41173405	20:41173235-41173405	ENSG00000242748,ENSG00000272407,ENSG00000276169,ENSG00000124181
chr20	41177715	41177865	20:41177715-41177865	ENSG00000124181
chr20	41181126	41181276	20:41181126-41181276	-
chr20	41181575	41181725	20:41181575-41181725	-
chr20	41182415	41182565	20:41182415-41182565	ENSG00000242748,ENSG00000272407
chr20	41182675	41182825	20:41182675-41182825	-
chr20	41182935	41183085	20:41182935-41183085	-
chr20	41183595	41183745	20:41183595-41183745	-
chr20	41183995	41184145	20:41183995-41184145	-
chr20	41184635	41184785	20:41184635-41184785	-
chr20	41184975	41185125	20:41184975-41185125	ENSG00000242748,ENSG00000272407
chr20	41185235	41185385	20:41185235-41185385	ENSG00000242748,ENSG00000272407
chr20	41213135	41213304	20:41213135-41213304	ENSG00000242748,ENSG00000272407
chr20	41213540	41213721	20:41213540-41213721	ENSG00000242748,ENSG00000272407
chr20	41222802	41222952	20:41222802-41222952	ENSG00000242748,ENSG00000272407
chr20	41232435	41232585	20:41232435-41232585	ENSG00000263989,ENSG00000242748,ENSG00000272407
chr20	41233075	41233225	20:41233075-41233225	-
chr20	41233455	41233625	20:41233455-41233625	-
chr20	41245489	41245639	20:41245489-41245639	-
chr20	41249435	41249585	20:41249435-41249585	ENSG00000263989
chr20	41249855	41250005	20:41249855-41250005	-
chr20	41275285	41275435	20:41275285-41275435	ENSG00000263989,ENSG00000174306
chr20	41308495	41308665	20:41308495-41308665	ENSG00000263989,ENSG00000174306
chr20	41308852	41309002	20:41308852-41309002	ENSG00000263989,ENSG00000174306
chr20	41316655	41316825	20:41316655-41316825	ENSG00000263989,ENSG00000174306
chr20	41317215	41317405	20:41317215-41317405	ENSG00000263989,ENSG00000174306
chr20	41317715	41317885	20:41317715-41317885	ENSG00000235102,ENSG00000263989,ENSG00000242748,ENSG00000272407,ENSG00000174306
chr20	41318355	41318525	20:41318355-41318525	ENSG00000174306
chr20	41321715	41321885	20:41321715-41321885	ENSG00000174306
chr20	41329535	41329745	20:41329535-41329745	ENSG00000235102,ENSG00000263989
chr20	41332341	41332491	20:41332341-41332491	ENSG00000235102
chr20	41333745	41333895	20:41333745-41333895	ENSG00000235102
chr20	41334181	41334481	20:41334181-41334481	ENSG00000235102
chr20	41334555	41334705	20:41334555-41334705	ENSG00000235102
chr20	41334852	41335002	20:41334852-41335002	ENSG00000235102
chr20	41335195	41335345	20:41335195-41335345	ENSG00000235102
chr20	41335595	41335745	20:41335595-41335745	ENSG00000235102
chr20	41336835	41336985	20:41336835-41336985	ENSG00000235102
chr20	41337395	41337545	20:41337395-41337545	ENSG00000235102
chr20	41338235	41338385	20:41338235-41338385	ENSG00000235102
chr20	41340055	41340225	20:41340055-41340225	ENSG00000132793,ENSG00000235102,ENSG00000263989,ENSG00000242748,ENSG00000272407,ENSG00000276169,ENSG00000124181
chr20	41340695	41340885	20:41340695-41340885	ENSG00000132793,ENSG00000235102,ENSG00000263989,ENSG00000242748,ENSG00000272407,ENSG00000276169,ENSG00000124181
chr20	41341295	41341445	20:41341295-41341445	ENSG00000132793
chr20	41343196	41343346	20:41343196-41343346	ENSG00000132793
chr20	41347559	41347709	20:41347559-41347709	ENSG00000132793
chr20	41347940	41348090	20:41347940-41348090	ENSG00000132793
chr20	41365881	41366031	20:41365881-41366031	ENSG00000183798
chr20	41366115	41366265	20:41366115-41366265	ENSG00000183798
chr20	41366415	41366565	20:41366415-41366565	ENSG00000183798
chr20	41366795	41366945	20:41366795-41366945	ENSG00000183798
chr20	41386975	41387145	20:41386975-41387145	ENSG00000229398
chr20	41387615	41387765	20:41387615-41387765	ENSG00000229398
chr20	41393902	41394052	20:41393902-41394052	ENSG00000229398
chr20	41396055	41396205	20:41396055-41396205	-
chr20	41398555	41398705	20:41398555-41398705	-
chr20	41407723	41407873	20:41407723-41407873	-
chr20	41411475	41411645	20:41411475-41411645	-
chr20	41423164	41423314	20:41423164-41423314	-
chr20	41425530	41425680	20:41425530-41425680	-
chr20	41428415	41428585	20:41428415-41428585	ENSG00000235088
chr20	41447115	41447329	20:41447115-41447329	ENSG00000235088
chr20	41453582	41453732	20:41453582-41453732	ENSG00000235088
chr20	41458887	41459037	20:41458887-41459037	ENSG00000235088
chr20	41480215	41480365	20:41480215-41480365	ENSG00000273951
chr20	41497295	41497465	20:41497295-41497465	ENSG00000273951
chr20	41497715	41497865	20:41497715-41497865	ENSG00000273951
chr20	41506962	41507112	20:41506962-41507112	-
chr20	41509876	41510026	20:41509876-41510026	ENSG00000273951
chr20	41511216	41511366	20:41511216-41511366	-
chr20	41525316	41525466	20:41525316-41525466	-
chr20	41526454	41526606	20:41526454-41526606	-
chr20	41534976	41535126	20:41534976-41535126	ENSG00000232493
chr20	41539016	41539186	20:41539016-41539186	ENSG00000232493,ENSG00000124177
chr20	41539431	41539581	20:41539431-41539581	ENSG00000232493
chr20	41540590	41540746	20:41540590-41540746	ENSG00000232493
chr20	41554236	41554386	20:41554236-41554386	ENSG00000232493
chr20	41567230	41567380	20:41567230-41567380	-
chr20	41569026	41569176	20:41569026-41569176	-
chr20	41570716	41570866	20:41570716-41570866	-
chr20	41577296	41577486	20:41577296-41577486	-
chr20	41594741	41594891	20:41594741-41594891	-
chr20	41599796	41599946	20:41599796-41599946	-
chr20	41616337	41616506	20:41616337-41616506	ENSG00000124177
chr20	41617458	41617608	20:41617458-41617608	ENSG00000124177
chr20	41617696	41617924	20:41617696-41617924	ENSG00000124177
chr20	41618436	41618606	20:41618436-41618606	ENSG00000232493,ENSG00000273951,ENSG00000235088,ENSG00000124177
chr20	41618976	41619126	20:41618976-41619126	ENSG00000124177
chr20	41643636	41643806	20:41643636-41643806	-
chr20	41649636	41649786	20:41649636-41649786	-
chr20	41650396	41650546	20:41650396-41650546	-
chr20	41650676	41650826	20:41650676-41650826	-
chr20	41654436	41654587	20:41654436-41654587	-
chr20	41655016	41655166	20:41655016-41655166	-
chr20	41656476	41656626	20:41656476-41656626	-
chr20	41688359	41688509	20:41688359-41688509	ENSG00000252386
chr20	41692816	41692966	20:41692816-41692966	ENSG00000252386
chr20	41693176	41693366	20:41693176-41693366	ENSG00000252386
chr20	41693496	41693646	20:41693496-41693646	ENSG00000252386
chr20	41694276	41694426	20:41694276-41694426	ENSG00000252386
chr20	41694858	41695008	20:41694858-41695008	ENSG00000252386
chr20	41696616	41696786	20:41696616-41696786	ENSG00000212224
chr20	41697896	41698046	20:41697896-41698046	-
chr20	41717676	41717826	20:41717676-41717826	ENSG00000212224
chr20	41734556	41734726	20:41734556-41734726	-
chr20	41738696	41738846	20:41738696-41738846	-
chr20	41783675	41783905	20:41783675-41783905	-
chr20	41783915	41784065	20:41783915-41784065	-
chr20	41784284	41784434	20:41784284-41784434	-
chr20	41854860	41855160	20:41854860-41855160	-
chr20	41862195	41862345	20:41862195-41862345	-
chr20	41889282	41889445	20:41889282-41889445	-
chr20	41891755	41891905	20:41891755-41891905	-
chr20	41923736	41923905	20:41923736-41923905	-
chr20	41956435	41956585	20:41956435-41956585	-
chr20	41968356	41968506	20:41968356-41968506	-
chr20	41990035	41990185	20:41990035-41990185	ENSG00000223651,ENSG00000225458
chr20	41990355	41990525	20:41990355-41990525	ENSG00000223651,ENSG00000225458
chr20	41998919	41999069	20:41998919-41999069	ENSG00000223651,ENSG00000225458
chr20	42019082	42019243	20:42019082-42019243	ENSG00000228959
chr20	42024755	42024925	20:42024755-42024925	ENSG00000228959
chr20	42028075	42028225	20:42028075-42028225	ENSG00000228959
chr20	42028298	42028555	20:42028298-42028555	ENSG00000228959
chr20	42028575	42028754	20:42028575-42028754	ENSG00000228959
chr20	42041115	42041265	20:42041115-42041265	-
chr20	42041275	42041425	20:42041275-42041425	-
chr20	42059275	42059425	20:42059275-42059425	-
chr20	42074975	42075125	20:42074975-42075125	-
chr20	42082755	42082905	20:42082755-42082905	-
chr20	42097872	42098022	20:42097872-42098022	-
chr20	42100255	42100405	20:42100255-42100405	-
chr20	42113130	42113280	20:42113130-42113280	-
chr20	42134555	42134705	20:42134555-42134705	-
chr20	42179915	42180065	20:42179915-42180065	-
chr20	42191595	42191783	20:42191595-42191783	-
chr20	42204395	42204545	20:42204395-42204545	-
chr20	42222551	42222701	20:42222551-42222701	-
chr20	42252260	42252442	20:42252260-42252442	-
chr20	42254679	42254829	20:42254679-42254829	-
chr20	42260295	42260465	20:42260295-42260465	-
chr20	42379472	42379622	20:42379472-42379622	-
chr20	42392524	42392674	20:42392524-42392674	-
chr20	42433035	42433205	20:42433035-42433205	-
chr20	42477623	42477785	20:42477623-42477785	ENSG00000196090
chr20	42483815	42483965	20:42483815-42483965	-
chr20	42484463	42484645	20:42484463-42484645	-
chr20	42497068	42497218	20:42497068-42497218	-
chr20	42530955	42531125	20:42530955-42531125	-
chr20	42545119	42545269	20:42545119-42545269	-
chr20	42567524	42567674	20:42567524-42567674	-
chr20	42572738	42572889	20:42572738-42572889	-
chr20	42576275	42576425	20:42576275-42576425	-
chr20	42605335	42605485	20:42605335-42605485	ENSG00000229892
chr20	42605662	42605812	20:42605662-42605812	ENSG00000229892
chr20	42635755	42635939	20:42635755-42635939	-
chr20	42648295	42648445	20:42648295-42648445	-
chr20	42652315	42652505	20:42652315-42652505	-
chr20	42678795	42678945	20:42678795-42678945	ENSG00000229042
chr20	42679015	42679174	20:42679015-42679174	ENSG00000229042
chr20	42681717	42681929	20:42681717-42681929	ENSG00000229042
chr20	42688695	42688845	20:42688695-42688845	ENSG00000229042
chr20	42702035	42702225	20:42702035-42702225	ENSG00000229042
chr20	42749715	42749885	20:42749715-42749885	-
chr20	42754815	42754965	20:42754815-42754965	-
chr20	42779248	42779445	20:42779248-42779445	-
chr20	42790242	42790392	20:42790242-42790392	ENSG00000196090
chr20	42836475	42836625	20:42836475-42836625	-
chr20	42857566	42857739	20:42857566-42857739	-
chr20	42881285	42881502	20:42881285-42881502	-
chr20	42901948	42902098	20:42901948-42902098	-
chr20	42902255	42902425	20:42902255-42902425	-
chr20	42923636	42923786	20:42923636-42923786	-
chr20	42945435	42945585	20:42945435-42945585	ENSG00000227599
chr20	42950015	42950185	20:42950015-42950185	ENSG00000227599
chr20	42957162	42957312	20:42957162-42957312	ENSG00000227599
chr20	42980910	42981060	20:42980910-42981060	ENSG00000227599
chr20	42981375	42981525	20:42981375-42981525	ENSG00000227599
chr20	43040515	43040685	20:43040515-43040685	ENSG00000223190,ENSG00000227599
chr20	43044035	43044185	20:43044035-43044185	ENSG00000223190
chr20	43096595	43096765	20:43096595-43096765	ENSG00000223190
chr20	43138495	43138685	20:43138495-43138685	-
chr20	43140827	43140994	20:43140827-43140994	-
chr20	43183655	43183805	20:43183655-43183805	ENSG00000233508,ENSG00000196090
chr20	43187875	43188045	20:43187875-43188045	ENSG00000233508,ENSG00000196090
chr20	43189188	43189338	20:43189188-43189338	ENSG00000233508,ENSG00000196090
chr20	43189495	43189645	20:43189495-43189645	ENSG00000233508,ENSG00000196090
chr20	43189762	43189912	20:43189762-43189912	ENSG00000233508,ENSG00000196090
chr20	43189927	43190227	20:43189927-43190227	ENSG00000233508,ENSG00000196090
chr20	43190386	43190536	20:43190386-43190536	ENSG00000233508,ENSG00000196090
chr20	43192082	43192245	20:43192082-43192245	ENSG00000233508,ENSG00000196090
chr20	43220634	43220784	20:43220634-43220784	ENSG00000226038,ENSG00000240639
chr20	43238935	43239145	20:43238935-43239145	ENSG00000226038,ENSG00000240639
chr20	43275215	43275408	20:43275215-43275408	-
chr20	43305895	43306085	20:43305895-43306085	ENSG00000252193
chr20	43323015	43323165	20:43323015-43323165	-
chr20	43333935	43334205	20:43333935-43334205	-
chr20	43363655	43363839	20:43363655-43363839	-
chr20	43372135	43372305	20:43372135-43372305	-
chr20	43379655	43379845	20:43379655-43379845	ENSG00000237555
chr20	43388814	43389005	20:43388814-43389005	ENSG00000233711,ENSG00000237555
chr20	43389375	43389559	20:43389375-43389559	ENSG00000233711,ENSG00000237555
chr20	43390064	43390214	20:43390064-43390214	ENSG00000233711,ENSG00000237555
chr20	43390372	43390522	20:43390372-43390522	ENSG00000233711,ENSG00000237555
chr20	43409375	43409545	20:43409375-43409545	ENSG00000233711,ENSG00000201021
chr20	43442615	43442765	20:43442615-43442765	ENSG00000233711
chr20	43449055	43449225	20:43449055-43449225	ENSG00000201372,ENSG00000206998,ENSG00000233711
chr20	43457455	43457605	20:43457455-43457605	ENSG00000201372,ENSG00000288000,ENSG00000124193,ENSG00000206998,ENSG00000233711
chr20	43457775	43457925	20:43457775-43457925	ENSG00000234271,ENSG00000201372,ENSG00000288000,ENSG00000124193,ENSG00000206998,ENSG00000233711
chr20	43458235	43458385	20:43458235-43458385	ENSG00000201372,ENSG00000288000,ENSG00000124193,ENSG00000206998
chr20	43459175	43459325	20:43459175-43459325	ENSG00000288000,ENSG00000124193,ENSG00000206998
chr20	43507219	43507369	20:43507219-43507369	-
chr20	43507615	43507765	20:43507615-43507765	ENSG00000234271,ENSG00000185513
chr20	43508259	43508465	20:43508259-43508465	ENSG00000185513
chr20	43508775	43509030	20:43508775-43509030	ENSG00000185513
chr20	43513298	43513448	20:43513298-43513448	-
chr20	43514195	43514345	20:43514195-43514345	ENSG00000234271,ENSG00000185513,ENSG00000201372,ENSG00000233711
chr20	43514795	43514945	20:43514795-43514945	ENSG00000234271,ENSG00000185513
chr20	43530835	43530985	20:43530835-43530985	ENSG00000277611,ENSG00000234271,ENSG00000185513
chr20	43538195	43538365	20:43538195-43538365	ENSG00000277611,ENSG00000234271,ENSG00000185513
chr20	43539275	43539425	20:43539275-43539425	ENSG00000277611
chr20	43542259	43542409	20:43542259-43542409	ENSG00000277611
chr20	43547636	43547786	20:43547636-43547786	ENSG00000226143,ENSG00000277611
chr20	43556615	43556785	20:43556615-43556785	ENSG00000101049,ENSG00000226143
chr20	43557635	43557791	20:43557635-43557791	ENSG00000101049,ENSG00000226143
chr20	43558595	43558785	20:43558595-43558785	ENSG00000101049,ENSG00000226143
chr20	43558895	43559045	20:43558895-43559045	ENSG00000101049,ENSG00000226143
```
