## Supplementary material for "Cell type-specific epigenetic regulatory circuitry of coronary artery disease loci": HC_DNase_c4_hg38_EnhancerInteractions.bed (part 12 of 20)

```
chr20	43584055	43584205	20:43584055-43584205	ENSG00000101052,ENSG00000282876,ENSG00000101049
chr20	43584875	43585045	20:43584875-43585045	-
chr20	43590175	43590325	20:43590175-43590325	ENSG00000101052,ENSG00000282876
chr20	43590555	43590705	20:43590555-43590705	ENSG00000101052,ENSG00000282876
chr20	43590855	43591005	20:43590855-43591005	ENSG00000101052,ENSG00000282876,ENSG00000234271,ENSG00000201372
chr20	43603193	43603343	20:43603193-43603343	ENSG00000101052
chr20	43653035	43653185	20:43653035-43653185	ENSG00000215467
chr20	43657080	43657230	20:43657080-43657230	ENSG00000215467
chr20	43657475	43657645	20:43657475-43657645	ENSG00000101057,ENSG00000215467,ENSG00000101052
chr20	43658175	43658345	20:43658175-43658345	ENSG00000101057,ENSG00000215467
chr20	43663375	43663525	20:43663375-43663525	ENSG00000101057
chr20	43666975	43667145	20:43666975-43667145	ENSG00000101057
chr20	43667475	43667625	20:43667475-43667625	ENSG00000101057
chr20	43677155	43677324	20:43677155-43677324	-
chr20	43681490	43681640	20:43681490-43681640	-
chr20	43692055	43692205	20:43692055-43692205	-
chr20	43725435	43725625	20:43725435-43725625	ENSG00000124196
chr20	43731575	43731725	20:43731575-43731725	ENSG00000124196
chr20	43736895	43737045	20:43736895-43737045	ENSG00000124196
chr20	43744289	43744485	20:43744289-43744485	-
chr20	43745273	43745423	20:43745273-43745423	-
chr20	43746595	43746745	20:43746595-43746745	-
chr20	43746855	43747005	20:43746855-43747005	-
chr20	43749855	43750005	20:43749855-43750005	ENSG00000124196
chr20	43799335	43799485	20:43799335-43799485	ENSG00000206801
chr20	43824775	43824925	20:43824775-43824925	ENSG00000206801
chr20	43827939	43828089	20:43827939-43828089	-
chr20	43844955	43845105	20:43844955-43845105	ENSG00000233277
chr20	43849935	43850125	20:43849935-43850125	ENSG00000233277
chr20	43868543	43868693	20:43868543-43868693	ENSG00000233277
chr20	43904375	43904525	20:43904375-43904525	ENSG00000233277
chr20	43914735	43914905	20:43914735-43914905	ENSG00000124191,ENSG00000233277
chr20	43915478	43915628	20:43915478-43915628	ENSG00000124191
chr20	43915655	43915805	20:43915655-43915805	ENSG00000124191,ENSG00000233277
chr20	43915995	43916145	20:43915995-43916145	ENSG00000124191,ENSG00000233277
chr20	43916255	43916405	20:43916255-43916405	ENSG00000124191,ENSG00000233277
chr20	43916815	43916965	20:43916815-43916965	ENSG00000124191,ENSG00000233277
chr20	43939455	43939605	20:43939455-43939605	ENSG00000124191,ENSG00000233277
chr20	43959268	43959418	20:43959268-43959418	-
chr20	43959781	43959931	20:43959781-43959931	-
chr20	43963415	43963587	20:43963415-43963587	-
chr20	43964324	43964474	20:43964324-43964474	-
chr20	43994654	43994804	20:43994654-43994804	-
chr20	43994868	43995018	20:43994868-43995018	-
chr20	44014915	44015065	20:44014915-44015065	ENSG00000241229
chr20	44015446	44015596	20:44015446-44015596	ENSG00000241229
chr20	44018315	44018465	20:44018315-44018465	ENSG00000241229
chr20	44038934	44039084	20:44038934-44039084	ENSG00000124191
chr20	44056175	44056325	20:44056175-44056325	ENSG00000124191
chr20	44065806	44065956	20:44065806-44065956	-
chr20	44080835	44081005	20:44080835-44081005	-
chr20	44083455	44083605	20:44083455-44083605	-
chr20	44090055	44090225	20:44090055-44090225	-
chr20	44093095	44093245	20:44093095-44093245	-
chr20	44105235	44105405	20:44105235-44105405	-
chr20	44111855	44112005	20:44111855-44112005	-
chr20	44116775	44116925	20:44116775-44116925	ENSG00000149596
chr20	44137255	44137425	20:44137255-44137425	-
chr20	44137575	44137725	20:44137575-44137725	-
chr20	44151715	44151885	20:44151715-44151885	-
chr20	44153840	44154019	20:44153840-44154019	-
chr20	44166595	44166745	20:44166595-44166745	-
chr20	44177145	44177445	20:44177145-44177445	ENSG00000287570
chr20	44180933	44181085	20:44180933-44181085	ENSG00000287570,ENSG00000149596
chr20	44186894	44187045	20:44186894-44187045	ENSG00000287570,ENSG00000149596
chr20	44187155	44187305	20:44187155-44187305	ENSG00000287570,ENSG00000149596
chr20	44187555	44187725	20:44187555-44187725	ENSG00000287570,ENSG00000149596
chr20	44188115	44188265	20:44188115-44188265	ENSG00000287570,ENSG00000149596
chr20	44188935	44189105	20:44188935-44189105	ENSG00000287570,ENSG00000149596
chr20	44190335	44190485	20:44190335-44190485	ENSG00000149596
chr20	44204235	44204385	20:44204235-44204385	-
chr20	44208895	44209045	20:44208895-44209045	ENSG00000223891,ENSG00000132823
chr20	44209803	44209953	20:44209803-44209953	ENSG00000223891,ENSG00000132823
chr20	44210095	44210305	20:44210095-44210305	ENSG00000223891,ENSG00000132823
chr20	44210855	44211025	20:44210855-44211025	ENSG00000197296,ENSG00000223891,ENSG00000132823
chr20	44211715	44211893	20:44211715-44211893	ENSG00000223891,ENSG00000132823
chr20	44215155	44215325	20:44215155-44215325	ENSG00000197296,ENSG00000223891,ENSG00000132823
chr20	44217455	44217625	20:44217455-44217625	ENSG00000197296,ENSG00000223891,ENSG00000132823
chr20	44223176	44223326	20:44223176-44223326	-
chr20	44223815	44224005	20:44223815-44224005	-
chr20	44247155	44247305	20:44247155-44247305	ENSG00000124194
chr20	44247952	44248102	20:44247952-44248102	ENSG00000124194
chr20	44248255	44248425	20:44248255-44248425	ENSG00000124194
chr20	44253695	44253845	20:44253695-44253845	ENSG00000124194
chr20	44264435	44264585	20:44264435-44264585	ENSG00000124194
chr20	44302315	44302465	20:44302315-44302465	-
chr20	44304568	44304718	20:44304568-44304718	-
chr20	44309835	44309985	20:44309835-44309985	ENSG00000197296
chr20	44310215	44310405	20:44310215-44310405	ENSG00000197296
chr20	44310855	44311005	20:44310855-44311005	ENSG00000197296
chr20	44311175	44311325	20:44311175-44311325	ENSG00000201363,ENSG00000101074,ENSG00000197296,ENSG00000223891,ENSG00000132823
chr20	44324675	44324825	20:44324675-44324825	-
chr20	44326775	44326925	20:44326775-44326925	ENSG00000101074
chr20	44327286	44327436	20:44327286-44327436	-
chr20	44336135	44336305	20:44336135-44336305	ENSG00000201363,ENSG00000101074
chr20	44336935	44337085	20:44336935-44337085	ENSG00000201363,ENSG00000101074
chr20	44342315	44342465	20:44342315-44342465	ENSG00000201363,ENSG00000101074
chr20	44351869	44352062	20:44351869-44352062	ENSG00000226812
chr20	44352155	44352325	20:44352155-44352325	ENSG00000101076,ENSG00000226812,ENSG00000201363
chr20	44355555	44355725	20:44355555-44355725	ENSG00000101076,ENSG00000226812,ENSG00000201363
chr20	44355911	44356065	20:44355911-44356065	ENSG00000101076,ENSG00000226812
chr20	44356195	44356345	20:44356195-44356345	ENSG00000101076,ENSG00000226812
chr20	44362689	44362839	20:44362689-44362839	ENSG00000101076,ENSG00000226812
chr20	44370735	44370905	20:44370735-44370905	-
chr20	44384475	44384625	20:44384475-44384625	ENSG00000233376,ENSG00000229005
chr20	44386595	44386765	20:44386595-44386765	ENSG00000233376,ENSG00000229005
chr20	44388615	44388785	20:44388615-44388785	ENSG00000233376,ENSG00000229005
chr20	44393244	44393405	20:44393244-44393405	ENSG00000233376,ENSG00000229005
chr20	44394596	44394785	20:44394596-44394785	ENSG00000233376,ENSG00000229005
chr20	44400629	44400779	20:44400629-44400779	ENSG00000229005,ENSG00000101076
chr20	44401095	44401245	20:44401095-44401245	ENSG00000266151,ENSG00000229005,ENSG00000101076
chr20	44402795	44402955	20:44402795-44402955	ENSG00000266151,ENSG00000229005,ENSG00000101076
chr20	44405769	44405919	20:44405769-44405919	ENSG00000266151
chr20	44407535	44407685	20:44407535-44407685	ENSG00000266151,ENSG00000229005,ENSG00000101076
chr20	44410235	44410424	20:44410235-44410424	ENSG00000266151
chr20	44411335	44411505	20:44411335-44411505	ENSG00000266151,ENSG00000101076
chr20	44419392	44419565	20:44419392-44419565	-
chr20	44434315	44434505	20:44434315-44434505	-
chr20	44435725	44435885	20:44435725-44435885	-
chr20	44442735	44442885	20:44442735-44442885	ENSG00000168746
chr20	44457095	44457265	20:44457095-44457265	ENSG00000226243,ENSG00000168746
chr20	44460935	44461085	20:44460935-44461085	ENSG00000226243,ENSG00000168746
chr20	44465135	44465285	20:44465135-44465285	ENSG00000226243,ENSG00000168746
chr20	44467335	44467542	20:44467335-44467542	ENSG00000226243,ENSG00000168746
chr20	44467695	44467845	20:44467695-44467845	ENSG00000226243,ENSG00000168746
chr20	44471535	44471685	20:44471535-44471685	ENSG00000124120,ENSG00000226243,ENSG00000168746
chr20	44475755	44475905	20:44475755-44475905	ENSG00000124120,ENSG00000226243,ENSG00000168746
chr20	44476235	44476385	20:44476235-44476385	ENSG00000124120
chr20	44479780	44479930	20:44479780-44479930	ENSG00000124120
chr20	44494773	44494923	20:44494773-44494923	ENSG00000124120
chr20	44495394	44495544	20:44495394-44495544	ENSG00000132824
chr20	44495874	44496044	20:44495874-44496044	ENSG00000132824
chr20	44497080	44497230	20:44497080-44497230	-
chr20	44505054	44505224	20:44505054-44505224	ENSG00000132824
chr20	44518354	44518504	20:44518354-44518504	ENSG00000132824
chr20	44521594	44521744	20:44521594-44521744	ENSG00000168734,ENSG00000132824
chr20	44522034	44522184	20:44522034-44522184	ENSG00000168734,ENSG00000132824
chr20	44529828	44529989	20:44529828-44529989	ENSG00000168734,ENSG00000132824
chr20	44531794	44531964	20:44531794-44531964	ENSG00000168734,ENSG00000132824
chr20	44552994	44553144	20:44552994-44553144	-
chr20	44553274	44553464	20:44553274-44553464	-
chr20	44572594	44572744	20:44572594-44572744	-
chr20	44572914	44573064	20:44572914-44573064	-
chr20	44573274	44573444	20:44573274-44573444	-
chr20	44576974	44577128	20:44576974-44577128	-
chr20	44582414	44582584	20:44582414-44582584	ENSG00000168734
chr20	44587208	44587418	20:44587208-44587418	-
chr20	44594854	44595024	20:44594854-44595024	-
chr20	44601814	44602004	20:44601814-44602004	-
chr20	44610054	44610204	20:44610054-44610204	ENSG00000283440,ENSG00000196839,ENSG00000168734
chr20	44633506	44633656	20:44633506-44633656	ENSG00000196839
chr20	44642554	44642724	20:44642554-44642724	ENSG00000283440,ENSG00000196839
chr20	44642923	44643073	20:44642923-44643073	-
chr20	44643634	44643784	20:44643634-44643784	ENSG00000283440,ENSG00000196839
chr20	44643974	44644124	20:44643974-44644124	ENSG00000283440,ENSG00000196839
chr20	44646980	44647130	20:44646980-44647130	ENSG00000196839
chr20	44651186	44651336	20:44651186-44651336	ENSG00000283440,ENSG00000196839
chr20	44651614	44651844	20:44651614-44651844	ENSG00000283440,ENSG00000196839
chr20	44651954	44652104	20:44651954-44652104	ENSG00000283440,ENSG00000196839
chr20	44652174	44652344	20:44652174-44652344	ENSG00000283440,ENSG00000196839
chr20	44678335	44678485	20:44678335-44678485	ENSG00000283440
chr20	44683654	44683804	20:44683654-44683804	ENSG00000283440
chr20	44684754	44684904	20:44684754-44684904	-
chr20	44684973	44685123	20:44684973-44685123	-
chr20	44685294	44685444	20:44685294-44685444	ENSG00000064205,ENSG00000244558,ENSG00000132832,ENSG00000283440
chr20	44693014	44693184	20:44693014-44693184	ENSG00000064205,ENSG00000244558,ENSG00000132832
chr20	44702894	44703044	20:44702894-44703044	ENSG00000064205,ENSG00000244558,ENSG00000132832
chr20	44714748	44714904	20:44714748-44714904	ENSG00000064205
chr20	44728994	44729164	20:44728994-44729164	ENSG00000064205
chr20	44730534	44730704	20:44730534-44730704	ENSG00000064205,ENSG00000244558
chr20	44732374	44732541	20:44732374-44732541	ENSG00000244558
chr20	44733454	44733624	20:44733454-44733624	ENSG00000064205,ENSG00000244558
chr20	44735094	44735244	20:44735094-44735244	ENSG00000244558
chr20	44736314	44736504	20:44736314-44736504	ENSG00000276223,ENSG00000124249,ENSG00000244558
chr20	44738954	44739104	20:44738954-44739104	ENSG00000276223,ENSG00000124249,ENSG00000244558
chr20	44745914	44746104	20:44745914-44746104	ENSG00000276223,ENSG00000124249,ENSG00000244558
chr20	44746869	44747076	20:44746869-44747076	ENSG00000276223,ENSG00000124249,ENSG00000244558
chr20	44747614	44747764	20:44747614-44747764	ENSG00000276223,ENSG00000124249,ENSG00000244558
chr20	44748114	44748264	20:44748114-44748264	ENSG00000276223,ENSG00000124249,ENSG00000244558
chr20	44770613	44770764	20:44770613-44770764	-
chr20	44777114	44777264	20:44777114-44777264	-
chr20	44780274	44780424	20:44780274-44780424	-
chr20	44806134	44806324	20:44806134-44806324	ENSG00000101098
chr20	44810474	44810644	20:44810474-44810644	ENSG00000101098
chr20	44829774	44829964	20:44829774-44829964	-
chr20	44837968	44838118	20:44837968-44838118	ENSG00000277708
chr20	44848762	44848912	20:44848762-44848912	ENSG00000277708
chr20	44851534	44851804	20:44851534-44851804	ENSG00000277708
chr20	44856574	44856744	20:44856574-44856744	-
chr20	44857036	44857186	20:44857036-44857186	-
chr20	44859088	44859238	20:44859088-44859238	-
chr20	44861027	44861177	20:44861027-44861177	-
chr20	44861654	44861804	20:44861654-44861804	-
chr20	44863182	44863332	20:44863182-44863332	-
chr20	44863503	44863653	20:44863503-44863653	-
chr20	44863734	44863904	20:44863734-44863904	-
chr20	44867694	44867844	20:44867694-44867844	ENSG00000276223,ENSG00000124249
chr20	44885534	44885704	20:44885534-44885704	ENSG00000101104,ENSG00000166913,ENSG00000286100
chr20	44886014	44886164	20:44886014-44886164	ENSG00000166913,ENSG00000286100
chr20	44886552	44886852	20:44886552-44886852	ENSG00000166913,ENSG00000286100
chr20	44888654	44888804	20:44888654-44888804	ENSG00000166913,ENSG00000286100
chr20	44897253	44897433	20:44897253-44897433	-
chr20	44902134	44902284	20:44902134-44902284	-
chr20	44909914	44910084	20:44909914-44910084	ENSG00000101104,ENSG00000166913
chr20	44910214	44910364	20:44910214-44910364	ENSG00000101104
chr20	44910672	44910972	20:44910672-44910972	ENSG00000101104
chr20	44911534	44911704	20:44911534-44911704	ENSG00000101104
chr20	44947345	44947495	20:44947345-44947495	-
chr20	44956534	44956724	20:44956534-44956724	ENSG00000025772
chr20	44959194	44959344	20:44959194-44959344	ENSG00000025772
chr20	44959774	44959944	20:44959774-44959944	ENSG00000025772
chr20	44960414	44960564	20:44960414-44960564	ENSG00000252021,ENSG00000101109,ENSG00000227477,ENSG00000025772,ENSG00000101104
chr20	44966354	44966504	20:44966354-44966504	ENSG00000252021,ENSG00000101109,ENSG00000227477,ENSG00000025772
chr20	44966814	44966964	20:44966814-44966964	ENSG00000101109,ENSG00000227477,ENSG00000025772
chr20	45011194	45011344	20:45011194-45011344	ENSG00000252021
chr20	45013059	45013209	20:45013059-45013209	ENSG00000252021
chr20	45014714	45014864	20:45014714-45014864	ENSG00000252021
chr20	45015174	45015324	20:45015174-45015324	ENSG00000252021
chr20	45016268	45016424	20:45016268-45016424	ENSG00000252021
chr20	45019819	45019969	20:45019819-45019969	-
chr20	45020588	45020764	20:45020588-45020764	ENSG00000252021
chr20	45036274	45036424	20:45036274-45036424	-
chr20	45041734	45041904	20:45041734-45041904	-
chr20	45044174	45044324	20:45044174-45044324	ENSG00000252021
chr20	45061389	45061539	20:45061389-45061539	-
chr20	45071394	45071564	20:45071394-45071564	-
chr20	45088374	45088544	20:45088374-45088544	-
chr20	45095894	45096064	20:45095894-45096064	ENSG00000124134
chr20	45098594	45098744	20:45098594-45098744	ENSG00000124134
chr20	45101014	45101175	20:45101014-45101175	ENSG00000124134
chr20	45109809	45109959	20:45109809-45109959	ENSG00000175121,ENSG00000124134
chr20	45111992	45112220	20:45111992-45112220	ENSG00000168703,ENSG00000175121
chr20	45117754	45117904	20:45117754-45117904	ENSG00000168703,ENSG00000175121
chr20	45128194	45128344	20:45128194-45128344	ENSG00000168703,ENSG00000175121
chr20	45138514	45138684	20:45138514-45138684	ENSG00000283142,ENSG00000168703
chr20	45138854	45139024	20:45138854-45139024	ENSG00000124233,ENSG00000283142,ENSG00000168703
chr20	45158074	45158244	20:45158074-45158244	ENSG00000124233
chr20	45174734	45174904	20:45174734-45174904	ENSG00000124233,ENSG00000124102
chr20	45175114	45175304	20:45175114-45175304	ENSG00000124233,ENSG00000124102
chr20	45177134	45177304	20:45177134-45177304	ENSG00000124233,ENSG00000124102
chr20	45179174	45179379	20:45179174-45179379	ENSG00000124233,ENSG00000124102
chr20	45179534	45179684	20:45179534-45179684	ENSG00000124233,ENSG00000124102
chr20	45229674	45229844	20:45229674-45229844	ENSG00000243995,ENSG00000233352,ENSG00000124157,ENSG00000124233
chr20	45254254	45254404	20:45254254-45254404	ENSG00000124107
chr20	45254554	45254704	20:45254554-45254704	ENSG00000124107,ENSG00000243995,ENSG00000124233
chr20	45254934	45255084	20:45254934-45255084	ENSG00000124107,ENSG00000124233
chr20	45268655	45268805	20:45268655-45268805	-
chr20	45275495	45275645	20:45275495-45275645	-
chr20	45290975	45291125	20:45290975-45291125	ENSG00000124159,ENSG00000124233
chr20	45293121	45293271	20:45293121-45293271	-
chr20	45293515	45293685	20:45293515-45293685	-
chr20	45293835	45293985	20:45293835-45293985	ENSG00000124159,ENSG00000124233
chr20	45301075	45301232	20:45301075-45301232	ENSG00000124232,ENSG00000124159
chr20	45306631	45306781	20:45306631-45306781	ENSG00000124232,ENSG00000124159
chr20	45311675	45311845	20:45311675-45311845	ENSG00000124232,ENSG00000124159
chr20	45319675	45319825	20:45319675-45319825	ENSG00000124232,ENSG00000124159
chr20	45323095	45323245	20:45323095-45323245	ENSG00000124232
chr20	45336695	45336845	20:45336695-45336845	-
chr20	45337055	45337205	20:45337055-45337205	-
chr20	45337815	45337965	20:45337815-45337965	-
chr20	45338275	45338425	20:45338275-45338425	-
chr20	45339235	45339385	20:45339235-45339385	-
chr20	45339915	45340065	20:45339915-45340065	-
chr20	45340395	45340545	20:45340395-45340545	ENSG00000275894,ENSG00000124145
chr20	45341075	45341225	20:45341075-45341225	ENSG00000275894,ENSG00000124145
chr20	45342075	45342245	20:45342075-45342245	ENSG00000275894,ENSG00000124145
chr20	45342455	45342605	20:45342455-45342605	ENSG00000275894,ENSG00000124145
chr20	45342935	45343085	20:45342935-45343085	ENSG00000275894,ENSG00000124145
chr20	45343475	45343645	20:45343475-45343645	ENSG00000275894,ENSG00000124145
chr20	45343815	45343985	20:45343815-45343985	ENSG00000275894,ENSG00000124145
chr20	45344315	45344465	20:45344315-45344465	ENSG00000275894,ENSG00000124145
chr20	45345728	45345878	20:45345728-45345878	ENSG00000275894,ENSG00000124145
chr20	45348015	45348165	20:45348015-45348165	ENSG00000275894,ENSG00000124145
chr20	45348375	45348545	20:45348375-45348545	ENSG00000275894,ENSG00000124145
chr20	45354575	45354725	20:45354575-45354725	-
chr20	45355315	45355485	20:45355315-45355485	ENSG00000254806,ENSG00000204070
chr20	45357474	45357625	20:45357474-45357625	ENSG00000254806,ENSG00000204070
chr20	45357936	45358086	20:45357936-45358086	-
chr20	45358375	45358545	20:45358375-45358545	ENSG00000254806,ENSG00000204070
chr20	45358995	45359208	20:45358995-45359208	ENSG00000254806,ENSG00000204070
chr20	45359375	45359525	20:45359375-45359525	ENSG00000254806,ENSG00000204070
chr20	45359895	45360085	20:45359895-45360085	ENSG00000254806,ENSG00000204070
chr20	45361275	45361445	20:45361275-45361445	ENSG00000254806,ENSG00000204070
chr20	45362995	45363145	20:45362995-45363145	ENSG00000277022,ENSG00000273555,ENSG00000124155,ENSG00000244274,ENSG00000232880,ENSG00000124251,ENSG00000254806,ENSG00000204070
chr20	45363395	45363545	20:45363395-45363545	ENSG00000273555,ENSG00000124155,ENSG00000244274,ENSG00000232880,ENSG00000124251,ENSG00000254806,ENSG00000204070
chr20	45364068	45364218	20:45364068-45364218	-
chr20	45368755	45368905	20:45368755-45368905	-
chr20	45370910	45371085	20:45370910-45371085	ENSG00000232880,ENSG00000124251
chr20	45373575	45373745	20:45373575-45373745	ENSG00000232880,ENSG00000124251
chr20	45373955	45374105	20:45373955-45374105	ENSG00000273555,ENSG00000124155,ENSG00000244274,ENSG00000232880,ENSG00000124251,ENSG00000204070
chr20	45405995	45406145	20:45405995-45406145	ENSG00000244274,ENSG00000124251
chr20	45406175	45406325	20:45406175-45406325	ENSG00000244274,ENSG00000124251
chr20	45406575	45406725	20:45406575-45406725	ENSG00000124155,ENSG00000244274,ENSG00000232880,ENSG00000124251
chr20	45407175	45407325	20:45407175-45407325	ENSG00000124155,ENSG00000244274,ENSG00000124251
chr20	45407355	45407505	20:45407355-45407505	ENSG00000244274,ENSG00000124251
chr20	45411002	45411152	20:45411002-45411152	ENSG00000124155,ENSG00000244274,ENSG00000124251
chr20	45416015	45416185	20:45416015-45416185	ENSG00000273555,ENSG00000124155,ENSG00000244274,ENSG00000124251
chr20	45416355	45416505	20:45416355-45416505	ENSG00000124155
chr20	45427335	45427505	20:45427335-45427505	ENSG00000273555,ENSG00000124155
chr20	45436935	45437105	20:45436935-45437105	ENSG00000277022,ENSG00000273555,ENSG00000124155,ENSG00000232880,ENSG00000124251
chr20	45441895	45442045	20:45441895-45442045	ENSG00000277022
chr20	45446072	45446245	20:45446072-45446245	ENSG00000277022
chr20	45450475	45450625	20:45450475-45450625	ENSG00000277022
chr20	45456755	45456905	20:45456755-45456905	ENSG00000101443,ENSG00000277022
chr20	45465995	45466183	20:45465995-45466183	ENSG00000101443
chr20	45469435	45469585	20:45469435-45469585	ENSG00000101443
chr20	45469595	45469865	20:45469595-45469865	ENSG00000101443
chr20	45470515	45470665	20:45470515-45470665	ENSG00000101443
chr20	45471055	45471205	20:45471055-45471205	ENSG00000101443
chr20	45479935	45480085	20:45479935-45480085	ENSG00000237068,ENSG00000237464,ENSG00000101443
chr20	45487255	45487405	20:45487255-45487405	ENSG00000101446,ENSG00000237068,ENSG00000237464
chr20	45500235	45500385	20:45500235-45500385	ENSG00000232135,ENSG00000243543,ENSG00000101446,ENSG00000237068
chr20	45508323	45508473	20:45508323-45508473	ENSG00000101446
chr20	45546196	45546346	20:45546196-45546346	ENSG00000230860,ENSG00000201923,ENSG00000101448,ENSG00000229900,ENSG00000232135,ENSG00000249139,ENSG00000243543,ENSG00000101446
chr20	45577137	45577306	20:45577137-45577306	ENSG00000230860,ENSG00000201923,ENSG00000158901
chr20	45592696	45592846	20:45592696-45592846	ENSG00000149651,ENSG00000266071,ENSG00000168634,ENSG00000182931,ENSG00000180083,ENSG00000230860,ENSG00000201923,ENSG00000158901,ENSG00000232135,ENSG00000243543
chr20	45595404	45595554	20:45595404-45595554	ENSG00000230860
chr20	45611156	45611306	20:45611156-45611306	-
chr20	45621776	45621946	20:45621776-45621946	ENSG00000168630,ENSG00000226188,ENSG00000149651,ENSG00000266071,ENSG00000168634,ENSG00000182931,ENSG00000180083,ENSG00000235508,ENSG00000180305,ENSG00000180205,ENSG00000230860,ENSG00000201923
chr20	45629596	45629746	20:45629596-45629746	ENSG00000168630,ENSG00000226188,ENSG00000149651,ENSG00000266071,ENSG00000168634,ENSG00000182931,ENSG00000180083,ENSG00000235508,ENSG00000180305,ENSG00000180205,ENSG00000230860,ENSG00000201923
chr20	45646981	45647131	20:45646981-45647131	ENSG00000180083,ENSG00000235508
chr20	45686036	45686186	20:45686036-45686186	ENSG00000149651,ENSG00000266071,ENSG00000168634,ENSG00000182931,ENSG00000180083
chr20	45770874	45771024	20:45770874-45771024	ENSG00000221046
chr20	45771236	45771406	20:45771236-45771406	ENSG00000221046,ENSG00000168630,ENSG00000124116,ENSG00000226188,ENSG00000149651,ENSG00000266071,ENSG00000168634,ENSG00000182931,ENSG00000201923,ENSG00000101448,ENSG00000232135,ENSG00000249139,ENSG00000243543
chr20	45779076	45779226	20:45779076-45779226	ENSG00000221046,ENSG00000168630,ENSG00000124116,ENSG00000226188
chr20	45779596	45779786	20:45779596-45779786	ENSG00000221046
chr20	45780811	45780966	20:45780811-45780966	ENSG00000221046
chr20	45781676	45781846	20:45781676-45781846	ENSG00000221046,ENSG00000124116
chr20	45783956	45784106	20:45783956-45784106	ENSG00000221046
chr20	45791836	45791986	20:45791836-45791986	ENSG00000101457,ENSG00000124116
chr20	45792416	45792566	20:45792416-45792566	ENSG00000101457,ENSG00000124116
chr20	45799276	45799426	20:45799276-45799426	ENSG00000101457,ENSG00000124116
chr20	45812416	45812566	20:45812416-45812566	ENSG00000277051,ENSG00000124104,ENSG00000101470,ENSG00000175063,ENSG00000101457,ENSG00000124116
chr20	45812749	45813049	20:45812749-45813049	ENSG00000175063
chr20	45813334	45813484	20:45813334-45813484	ENSG00000175063
chr20	45814536	45814786	20:45814536-45814786	ENSG00000175063
chr20	45822945	45823097	20:45822945-45823097	ENSG00000101470
chr20	45824296	45824466	20:45824296-45824466	ENSG00000101470
chr20	45833636	45833806	20:45833636-45833806	ENSG00000277051,ENSG00000124104,ENSG00000101470
chr20	45834036	45834206	20:45834036-45834206	ENSG00000277051,ENSG00000124104,ENSG00000101470
chr20	45834396	45834586	20:45834396-45834586	ENSG00000124104,ENSG00000101470
chr20	45836905	45837055	20:45836905-45837055	ENSG00000277051,ENSG00000124104,ENSG00000101470
chr20	45856796	45856960	20:45856796-45856960	ENSG00000132801,ENSG00000277051,ENSG00000101473
chr20	45857416	45857566	20:45857416-45857566	ENSG00000168612,ENSG00000132801,ENSG00000277051,ENSG00000101473,ENSG00000124104,ENSG00000101470
chr20	45861166	45861316	20:45861166-45861316	ENSG00000132801,ENSG00000101473
chr20	45861436	45861586	20:45861436-45861586	ENSG00000132801,ENSG00000101473
chr20	45864136	45864293	20:45864136-45864293	ENSG00000132801,ENSG00000101473
chr20	45867822	45868122	20:45867822-45868122	-
chr20	45881056	45881226	20:45881056-45881226	ENSG00000271984,ENSG00000064601,ENSG00000124257,ENSG00000149634,ENSG00000168612,ENSG00000132801,ENSG00000277051,ENSG00000101473
chr20	45885076	45885246	20:45885076-45885246	ENSG00000271984,ENSG00000064601,ENSG00000124257,ENSG00000149634,ENSG00000168612
chr20	45890176	45890326	20:45890176-45890326	ENSG00000271984,ENSG00000064601,ENSG00000124257,ENSG00000149634
chr20	45890736	45890926	20:45890736-45890926	ENSG00000271984,ENSG00000064601,ENSG00000124257
chr20	45891216	45891366	20:45891216-45891366	ENSG00000271984,ENSG00000064601,ENSG00000124257,ENSG00000149634,ENSG00000168612
chr20	45892196	45892346	20:45892196-45892346	ENSG00000271984,ENSG00000064601,ENSG00000124257
chr20	45893276	45893426	20:45893276-45893426	ENSG00000271984,ENSG00000064601,ENSG00000124257,ENSG00000149634
chr20	45910936	45911086	20:45910936-45911086	ENSG00000100982,ENSG00000100979,ENSG00000271984,ENSG00000064601,ENSG00000124257
chr20	45911756	45911946	20:45911756-45911946	ENSG00000100979
chr20	45912156	45912306	20:45912156-45912306	ENSG00000100979
chr20	45913354	45913504	20:45913354-45913504	-
chr20	45914222	45914372	20:45914222-45914372	-
chr20	45918496	45918666	20:45918496-45918666	ENSG00000100979
chr20	45919776	45919926	20:45919776-45919926	ENSG00000100979
chr20	45922496	45922666	20:45922496-45922666	-
chr20	45924676	45924826	20:45924676-45924826	-
chr20	45927456	45927606	20:45927456-45927606	ENSG00000100982
chr20	45933356	45933506	20:45933356-45933506	ENSG00000100982
chr20	45933736	45933886	20:45933736-45933886	ENSG00000100982,ENSG00000285796
chr20	45934216	45934406	20:45934216-45934406	ENSG00000100982
chr20	45934596	45934746	20:45934596-45934746	ENSG00000100982,ENSG00000285796,ENSG00000100979,ENSG00000271984,ENSG00000064601,ENSG00000124257
chr20	45935136	45935306	20:45935136-45935306	ENSG00000198026,ENSG00000100982,ENSG00000285796,ENSG00000271984,ENSG00000064601,ENSG00000124257,ENSG00000277051
chr20	45944236	45944426	20:45944236-45944426	ENSG00000100982,ENSG00000285796
chr20	45946476	45946646	20:45946476-45946646	ENSG00000100982
chr20	45963076	45963226	20:45963076-45963226	ENSG00000198026
chr20	45965449	45965599	20:45965449-45965599	-
chr20	45969876	45970044	20:45969876-45970044	ENSG00000198026
chr20	45970571	45970721	20:45970571-45970721	-
chr20	45971136	45971326	20:45971136-45971326	ENSG00000235525,ENSG00000198026
chr20	45971836	45972006	20:45971836-45972006	ENSG00000235525,ENSG00000198026
chr20	45972396	45972546	20:45972396-45972546	ENSG00000235525,ENSG00000198026
chr20	45987396	45987546	20:45987396-45987546	-
chr20	45993576	45993726	20:45993576-45993726	-
chr20	46008916	46009066	20:46008916-46009066	ENSG00000100985
chr20	46009936	46010086	20:46009936-46010086	ENSG00000100985
chr20	46010476	46010626	20:46010476-46010626	ENSG00000100985
chr20	46010916	46011066	20:46010916-46011066	ENSG00000100985
chr20	46011156	46011306	20:46011156-46011306	ENSG00000100985
chr20	46011596	46011746	20:46011596-46011746	ENSG00000100985
chr20	46011916	46012066	20:46011916-46012066	ENSG00000100985
chr20	46012156	46012306	20:46012156-46012306	ENSG00000100985
chr20	46013376	46013526	20:46013376-46013526	ENSG00000100985
chr20	46013816	46013986	20:46013816-46013986	ENSG00000100985
chr20	46014196	46014366	20:46014196-46014366	ENSG00000204044,ENSG00000100985
chr20	46015169	46015319	20:46015169-46015319	ENSG00000204044
chr20	46016336	46016486	20:46016336-46016486	ENSG00000124140,ENSG00000204044
chr20	46021576	46021726	20:46021576-46021726	ENSG00000124140,ENSG00000204044
chr20	46021916	46022186	20:46021916-46022186	ENSG00000124140,ENSG00000204044
chr20	46022436	46022586	20:46022436-46022586	ENSG00000124140,ENSG00000204044
chr20	46022976	46023146	20:46022976-46023146	ENSG00000124140,ENSG00000204044
chr20	46027356	46027526	20:46027356-46027526	ENSG00000124140,ENSG00000204044
chr20	46029476	46029648	20:46029476-46029648	ENSG00000124140,ENSG00000204044
chr20	46032027	46032177	20:46032027-46032177	ENSG00000124140
chr20	46040996	46041146	20:46040996-46041146	ENSG00000124140
chr20	46051974	46052124	20:46051974-46052124	-
chr20	46057336	46057506	20:46057336-46057506	ENSG00000124140
chr20	46058136	46058306	20:46058136-46058306	ENSG00000124140
chr20	46058436	46058606	20:46058436-46058606	ENSG00000124140
chr20	46058796	46058966	20:46058796-46058966	-
chr20	46085216	46085386	20:46085216-46085386	ENSG00000124160
chr20	46085656	46085813	20:46085656-46085813	ENSG00000124160
chr20	46087274	46087424	20:46087274-46087424	ENSG00000124160
chr20	46088556	46088726	20:46088556-46088726	ENSG00000124160
chr20	46089156	46089306	20:46089156-46089306	ENSG00000124160
chr20	46089596	46089766	20:46089596-46089766	ENSG00000124160
chr20	46089936	46090086	20:46089936-46090086	ENSG00000101017,ENSG00000213820,ENSG00000124160
chr20	46091826	46091976	20:46091826-46091976	ENSG00000213820
chr20	46092132	46092282	20:46092132-46092282	ENSG00000213820
chr20	46118156	46118306	20:46118156-46118306	ENSG00000101017
chr20	46118639	46118813	20:46118639-46118813	ENSG00000101017
chr20	46122134	46122318	20:46122134-46122318	ENSG00000101017
chr20	46128664	46128826	20:46128664-46128826	ENSG00000101017
chr20	46132756	46132906	20:46132756-46132906	ENSG00000101017
chr20	46158599	46158749	20:46158599-46158749	-
chr20	46174636	46174786	20:46174636-46174786	ENSG00000229957
chr20	46199280	46199430	20:46199280-46199430	-
chr20	46210996	46211146	20:46210996-46211146	-
chr20	46214396	46214546	20:46214396-46214546	-
chr20	46216016	46216166	20:46216016-46216166	ENSG00000149654
chr20	46222816	46222966	20:46222816-46222966	ENSG00000149654
chr20	46230816	46230966	20:46230816-46230966	-
chr20	46231056	46231226	20:46231056-46231226	-
chr20	46244205	46244355	20:46244205-46244355	-
chr20	46251496	46251646	20:46251496-46251646	-
chr20	46253542	46253692	20:46253542-46253692	-
chr20	46255556	46255706	20:46255556-46255706	-
chr20	46276643	46276793	20:46276643-46276793	-
chr20	46293196	46293366	20:46293196-46293366	-
chr20	46307176	46307346	20:46307176-46307346	ENSG00000149654
chr20	46307956	46308106	20:46307956-46308106	ENSG00000149654
chr20	46308436	46308606	20:46308436-46308606	ENSG00000149654
chr20	46308933	46309083	20:46308933-46309083	ENSG00000149654
chr20	46312495	46312645	20:46312495-46312645	ENSG00000149654
chr20	46312656	46312806	20:46312656-46312806	ENSG00000149654
chr20	46325077	46325249	20:46325077-46325249	-
chr20	46331664	46331827	20:46331664-46331827	-
chr20	46348596	46348766	20:46348596-46348766	-
chr20	46349076	46349246	20:46349076-46349246	ENSG00000080189
chr20	46349700	46349866	20:46349700-46349866	-
chr20	46350276	46350426	20:46350276-46350426	ENSG00000080189
chr20	46350556	46350706	20:46350556-46350706	ENSG00000080189
chr20	46355836	46356026	20:46355836-46356026	ENSG00000273828,ENSG00000080189
chr20	46363936	46364086	20:46363936-46364086	ENSG00000273828,ENSG00000080189
chr20	46364356	46364506	20:46364356-46364506	ENSG00000273828,ENSG00000080189
chr20	46368496	46368666	20:46368496-46368666	ENSG00000062598,ENSG00000273828,ENSG00000080189
chr20	46378556	46378706	20:46378556-46378706	ENSG00000062598
chr20	46400396	46400546	20:46400396-46400546	ENSG00000062598
chr20	46400875	46401025	20:46400875-46401025	-
chr20	46401156	46401306	20:46401156-46401306	ENSG00000062598
chr20	46405416	46405566	20:46405416-46405566	-
chr20	46406216	46406386	20:46406216-46406386	ENSG00000062598,ENSG00000273828
chr20	46406636	46406786	20:46406636-46406786	ENSG00000062598,ENSG00000273828,ENSG00000080189
chr20	46407156	46407306	20:46407156-46407306	ENSG00000062598
chr20	46408316	46408466	20:46408316-46408466	ENSG00000062598
chr20	46411036	46411186	20:46411036-46411186	ENSG00000062598
chr20	46438236	46438386	20:46438236-46438386	-
chr20	46442116	46442266	20:46442116-46442266	-
chr20	46459256	46459426	20:46459256-46459426	ENSG00000184617,ENSG00000225849,ENSG00000283757,ENSG00000215452
chr20	46485955	46486105	20:46485955-46486105	ENSG00000184617,ENSG00000225849,ENSG00000283757
chr20	46513516	46513686	20:46513516-46513686	ENSG00000198185,ENSG00000184617,ENSG00000225849,ENSG00000283757
chr20	46521116	46521286	20:46521116-46521286	ENSG00000198185,ENSG00000283757
chr20	46523176	46523366	20:46523176-46523366	ENSG00000198185,ENSG00000283757
chr20	46524096	46524246	20:46524096-46524246	-
chr20	46558616	46558786	20:46558616-46558786	ENSG00000149635
chr20	46562596	46562746	20:46562596-46562746	ENSG00000149635
chr20	46562836	46562986	20:46562836-46562986	ENSG00000149635
chr20	46568776	46568926	20:46568776-46568926	ENSG00000149635
chr20	46572336	46572486	20:46572336-46572486	-
chr20	46599336	46599506	20:46599336-46599506	ENSG00000158296
chr20	46607326	46607566	20:46607326-46607566	ENSG00000158296
chr20	46621616	46621766	20:46621616-46621766	-
chr20	46631376	46631546	20:46631376-46631546	-
chr20	46638396	46638546	20:46638396-46638546	-
chr20	46640876	46641026	20:46640876-46641026	-
chr20	46651376	46651546	20:46651376-46651546	ENSG00000158296
chr20	46681456	46681626	20:46681456-46681626	ENSG00000271784,ENSG00000172315,ENSG00000273893,ENSG00000158296
chr20	46683243	46683393	20:46683243-46683393	ENSG00000271784,ENSG00000172315,ENSG00000273893,ENSG00000158296
chr20	46683996	46684166	20:46683996-46684166	ENSG00000271784,ENSG00000172315,ENSG00000273893,ENSG00000158296
chr20	46684456	46684626	20:46684456-46684626	ENSG00000271784,ENSG00000172315,ENSG00000273893,ENSG00000158296
chr20	46688316	46688466	20:46688316-46688466	ENSG00000271784,ENSG00000172315,ENSG00000273893,ENSG00000158296
chr20	46688622	46688772	20:46688622-46688772	ENSG00000271784,ENSG00000172315,ENSG00000273893
chr20	46689556	46689706	20:46689556-46689706	ENSG00000197496,ENSG00000271784,ENSG00000172315,ENSG00000273893,ENSG00000158296,ENSG00000283757
chr20	46690233	46690383	20:46690233-46690383	-
chr20	46695956	46696106	20:46695956-46696106	-
chr20	46696116	46696266	20:46696116-46696266	-
chr20	46699876	46700035	20:46699876-46700035	-
chr20	46705376	46705566	20:46705376-46705566	ENSG00000197496
chr20	46708196	46708346	20:46708196-46708346	ENSG00000197496
chr20	46709096	46709286	20:46709096-46709286	ENSG00000197496
chr20	46709536	46709686	20:46709536-46709686	ENSG00000197496
chr20	46710665	46710815	20:46710665-46710815	ENSG00000197496
chr20	46715396	46715546	20:46715396-46715546	ENSG00000197496
chr20	46739929	46740086	20:46739929-46740086	-
chr20	46747076	46747246	20:46747076-46747246	-
chr20	46748076	46748226	20:46748076-46748226	-
chr20	46752756	46752906	20:46752756-46752906	-
chr20	46758216	46758366	20:46758216-46758366	-
chr20	46767256	46767426	20:46767256-46767426	-
chr20	46772962	46773112	20:46772962-46773112	-
chr20	46784574	46784724	20:46784574-46784724	-
chr20	46797356	46797525	20:46797356-46797525	-
chr20	46802716	46802926	20:46802716-46802926	-
chr20	46811349	46811499	20:46811349-46811499	-
chr20	46814696	46814846	20:46814696-46814846	-
chr20	46814976	46815126	20:46814976-46815126	ENSG00000235922
chr20	46823296	46823466	20:46823296-46823466	-
chr20	46823536	46823706	20:46823536-46823706	ENSG00000235922
chr20	46838136	46838286	20:46838136-46838286	ENSG00000235922
chr20	46850536	46850746	20:46850536-46850746	ENSG00000235922,ENSG00000222874
chr20	46850976	46851126	20:46850976-46851126	ENSG00000235922,ENSG00000222874
chr20	46872736	46872886	20:46872736-46872886	ENSG00000235922
chr20	46894276	46894438	20:46894276-46894438	ENSG00000064655
chr20	46894696	46894866	20:46894696-46894866	ENSG00000064655
chr20	46895139	46895289	20:46895139-46895289	ENSG00000236028,ENSG00000064655
chr20	46895396	46895626	20:46895396-46895626	ENSG00000236028,ENSG00000064655
chr20	46895776	46895949	20:46895776-46895949	ENSG00000236028,ENSG00000064655
chr20	46901756	46901946	20:46901756-46901946	ENSG00000236028
chr20	46903363	46903513	20:46903363-46903513	ENSG00000236028
chr20	46905511	46905661	20:46905511-46905661	ENSG00000236028
chr20	46928741	46928891	20:46928741-46928891	-
chr20	46936936	46937140	20:46936936-46937140	-
chr20	46938556	46938706	20:46938556-46938706	-
chr20	46939104	46939254	20:46939104-46939254	-
chr20	46954616	46954766	20:46954616-46954766	-
chr20	46959160	46959310	20:46959160-46959310	-
chr20	46971356	46971526	20:46971356-46971526	ENSG00000064655
chr20	46985416	46985566	20:46985416-46985566	ENSG00000226769,ENSG00000064655
chr20	46998916	46999066	20:46998916-46999066	ENSG00000226769,ENSG00000064655
chr20	47009176	47009367	20:47009176-47009367	ENSG00000226769,ENSG00000064655
chr20	47016194	47016344	20:47016194-47016344	-
chr20	47019296	47019486	20:47019296-47019486	ENSG00000239783,ENSG00000226769
chr20	47024636	47024786	20:47024636-47024786	-
chr20	47035157	47035307	20:47035157-47035307	-
chr20	47038694	47038844	20:47038694-47038844	-
chr20	47043236	47043386	20:47043236-47043386	-
chr20	47056096	47056246	20:47056096-47056246	ENSG00000239783
chr20	47063636	47063786	20:47063636-47063786	ENSG00000239783
chr20	47088436	47088606	20:47088436-47088606	ENSG00000239783,ENSG00000064655
chr20	47111766	47111916	20:47111766-47111916	-
chr20	47113956	47114146	20:47113956-47114146	ENSG00000239783
chr20	47117929	47118086	20:47117929-47118086	-
chr20	47124880	47125042	20:47124880-47125042	-
chr20	47133898	47134198	20:47133898-47134198	-
chr20	47140056	47140226	20:47140056-47140226	ENSG00000215450
chr20	47146707	47146857	20:47146707-47146857	ENSG00000215450
chr20	47150756	47150926	20:47150756-47150926	ENSG00000264901,ENSG00000215450
chr20	47152176	47152346	20:47152176-47152346	ENSG00000264901,ENSG00000215450
chr20	47171027	47171177	20:47171027-47171177	ENSG00000264901,ENSG00000215450
chr20	47173893	47174043	20:47173893-47174043	ENSG00000264901,ENSG00000215450
chr20	47181427	47181577	20:47181427-47181577	ENSG00000264901,ENSG00000215450
chr20	47196491	47196661	20:47196491-47196661	-
chr20	47198531	47198682	20:47198531-47198682	-
chr20	47200086	47200236	20:47200086-47200236	-
chr20	47200591	47200781	20:47200591-47200781	-
chr20	47204481	47204631	20:47204481-47204631	-
chr20	47205751	47205921	20:47205751-47205921	-
chr20	47220176	47220333	20:47220176-47220333	-
chr20	47241392	47241581	20:47241392-47241581	-
chr20	47242611	47242761	20:47242611-47242761	-
chr20	47250031	47250185	20:47250031-47250185	-
chr20	47272931	47273101	20:47272931-47273101	ENSG00000229853
chr20	47274591	47274761	20:47274591-47274761	-
chr20	47278792	47278942	20:47278792-47278942	-
chr20	47279111	47279281	20:47279111-47279281	-
chr20	47304351	47304501	20:47304351-47304501	-
chr20	47312911	47313101	20:47312911-47313101	ENSG00000267882
chr20	47315811	47315961	20:47315811-47315961	ENSG00000267882
chr20	47317391	47317541	20:47317391-47317541	ENSG00000273451,ENSG00000267882,ENSG00000101040
chr20	47318391	47318621	20:47318391-47318621	ENSG00000267882
chr20	47319011	47319161	20:47319011-47319161	ENSG00000267882
chr20	47319871	47320041	20:47319871-47320041	ENSG00000267882
chr20	47321471	47321661	20:47321471-47321661	ENSG00000267882
chr20	47326755	47326921	20:47326755-47326921	-
chr20	47331471	47331621	20:47331471-47331621	ENSG00000273451
chr20	47334211	47334381	20:47334211-47334381	ENSG00000273451
chr20	47336511	47336664	20:47336511-47336664	ENSG00000273451
chr20	47352531	47352681	20:47352531-47352681	ENSG00000231119,ENSG00000273451,ENSG00000101040
chr20	47353711	47353861	20:47353711-47353861	ENSG00000231119,ENSG00000273451,ENSG00000101040
chr20	47354251	47354401	20:47354251-47354401	ENSG00000231119,ENSG00000273451,ENSG00000101040
chr20	47355093	47355243	20:47355093-47355243	ENSG00000231119,ENSG00000101040
chr20	47356731	47356881	20:47356731-47356881	ENSG00000231119,ENSG00000273451,ENSG00000101040
chr20	47357651	47357801	20:47357651-47357801	ENSG00000231119,ENSG00000273451,ENSG00000101040
chr20	47358191	47358341	20:47358191-47358341	ENSG00000231119,ENSG00000101040
chr20	47358851	47359001	20:47358851-47359001	ENSG00000231119,ENSG00000273451,ENSG00000101040
chr20	47359171	47359321	20:47359171-47359321	ENSG00000231119,ENSG00000273451,ENSG00000101040
chr20	47360271	47360421	20:47360271-47360421	ENSG00000101040
chr20	47360651	47360821	20:47360651-47360821	ENSG00000101040
chr20	47361099	47361249	20:47361099-47361249	-
chr20	47371170	47371320	20:47371170-47371320	-
chr20	47372931	47373081	20:47372931-47373081	-
chr20	47379891	47380081	20:47379891-47380081	-
chr20	47384131	47384281	20:47384131-47384281	ENSG00000229853,ENSG00000224565,ENSG00000273451
chr20	47385101	47385251	20:47385101-47385251	-
chr20	47392131	47392321	20:47392131-47392321	ENSG00000224565
chr20	47415430	47415677	20:47415430-47415677	ENSG00000224565
chr20	47434251	47434401	20:47434251-47434401	ENSG00000224565
chr20	47438791	47438961	20:47438791-47438961	ENSG00000224565
chr20	47453191	47453341	20:47453191-47453341	ENSG00000234075
chr20	47453489	47453711	20:47453489-47453711	-
chr20	47455391	47455561	20:47455391-47455561	ENSG00000234075
chr20	47463611	47463796	20:47463611-47463796	ENSG00000234075
chr20	47464491	47464641	20:47464491-47464641	ENSG00000229853,ENSG00000202186,ENSG00000234075,ENSG00000224565
chr20	47467176	47467326	20:47467176-47467326	ENSG00000234075
chr20	47468331	47468481	20:47468331-47468481	ENSG00000202186,ENSG00000234075
chr20	47487311	47487461	20:47487311-47487461	ENSG00000201742,ENSG00000202186,ENSG00000234075
chr20	47493231	47493401	20:47493231-47493401	ENSG00000201742,ENSG00000202186,ENSG00000234075
chr20	47493531	47493681	20:47493531-47493681	ENSG00000124151,ENSG00000201742,ENSG00000202186,ENSG00000234075
chr20	47493991	47494141	20:47493991-47494141	ENSG00000201742,ENSG00000202186,ENSG00000234075
chr20	47497531	47497741	20:47497531-47497741	ENSG00000124151,ENSG00000201742
chr20	47501238	47501388	20:47501238-47501388	ENSG00000124151
chr20	47501771	47501941	20:47501771-47501941	ENSG00000229853,ENSG00000124151,ENSG00000201742,ENSG00000202186,ENSG00000234075,ENSG00000224565
chr20	47502350	47502521	20:47502350-47502521	ENSG00000124151
chr20	47502551	47502701	20:47502551-47502701	ENSG00000124151
chr20	47502801	47502961	20:47502801-47502961	ENSG00000124151
chr20	47503031	47503241	20:47503031-47503241	ENSG00000124151
chr20	47521131	47521281	20:47521131-47521281	-
chr20	47529889	47530058	20:47529889-47530058	-
chr20	47540477	47540627	20:47540477-47540627	-
chr20	47541151	47541301	20:47541151-47541301	-
chr20	47546346	47546496	20:47546346-47546496	-
chr20	47551959	47552109	20:47551959-47552109	-
chr20	47561351	47561521	20:47561351-47561521	-
chr20	47568046	47568241	20:47568046-47568241	-
chr20	47576731	47576881	20:47576731-47576881	-
chr20	47599840	47599990	20:47599840-47599990	-
chr20	47610571	47610761	20:47610571-47610761	ENSG00000229853
chr20	47621291	47621441	20:47621291-47621441	ENSG00000229853,ENSG00000124151
chr20	47660211	47660384	20:47660211-47660384	ENSG00000196562
chr20	47663871	47664041	20:47663871-47664041	ENSG00000196562,ENSG00000229853
chr20	47670511	47670661	20:47670511-47670661	ENSG00000255438
chr20	47670911	47671061	20:47670911-47671061	ENSG00000255438
chr20	47672171	47672321	20:47672171-47672321	ENSG00000255438
chr20	47672777	47672927	20:47672777-47672927	ENSG00000255438
chr20	47674191	47674341	20:47674191-47674341	ENSG00000255438
chr20	47674750	47674900	20:47674750-47674900	ENSG00000255438
chr20	47676387	47676537	20:47676387-47676537	ENSG00000255438
chr20	47677931	47678101	20:47677931-47678101	ENSG00000255438,ENSG00000196562
chr20	47682148	47682361	20:47682148-47682361	ENSG00000255438
chr20	47682451	47682601	20:47682451-47682601	ENSG00000255438
chr20	47684771	47684921	20:47684771-47684921	ENSG00000255438
chr20	47686671	47686881	20:47686671-47686881	-
chr20	47695356	47695519	20:47695356-47695519	-
chr20	47701731	47701881	20:47701731-47701881	-
chr20	47711271	47711421	20:47711271-47711421	-
chr20	47712591	47712741	20:47712591-47712741	-
chr20	47721191	47721341	20:47721191-47721341	-
chr20	47724531	47724681	20:47724531-47724681	-
chr20	47725451	47725601	20:47725451-47725601	ENSG00000238950
chr20	47742091	47742270	20:47742091-47742270	-
chr20	47749434	47749734	20:47749434-47749734	-
chr20	47768636	47768786	20:47768636-47768786	-
chr20	47773591	47773781	20:47773591-47773781	-
chr20	47774191	47774381	20:47774191-47774381	-
chr20	47784671	47784841	20:47784671-47784841	ENSG00000196562
chr20	47785111	47785319	20:47785111-47785319	ENSG00000196562
chr20	47785511	47785701	20:47785511-47785701	ENSG00000238950,ENSG00000196562
chr20	47785971	47786141	20:47785971-47786141	ENSG00000238950,ENSG00000196562
chr20	47786591	47786761	20:47786591-47786761	ENSG00000238950,ENSG00000196562
chr20	47789451	47789601	20:47789451-47789601	ENSG00000196562
chr20	47790271	47790441	20:47790271-47790441	ENSG00000196562
chr20	47792171	47792321	20:47792171-47792321	ENSG00000196562
chr20	47800751	47800901	20:47800751-47800901	ENSG00000238950
chr20	47809771	47809941	20:47809771-47809941	ENSG00000238950
chr20	47844311	47844461	20:47844311-47844461	ENSG00000238950
chr20	47854871	47855021	20:47854871-47855021	ENSG00000215448,ENSG00000238950
chr20	47857331	47857481	20:47857331-47857481	ENSG00000251770,ENSG00000215448
chr20	47857651	47857861	20:47857651-47857861	ENSG00000251770,ENSG00000215448
chr20	47858271	47858443	20:47858271-47858443	ENSG00000251770,ENSG00000215448
chr20	47865602	47865752	20:47865602-47865752	ENSG00000251770
chr20	47872451	47872601	20:47872451-47872601	ENSG00000251770
chr20	47886851	47887001	20:47886851-47887001	ENSG00000251770
chr20	47894791	47894941	20:47894791-47894941	-
chr20	47895631	47895781	20:47895631-47895781	-
chr20	47895830	47895980	20:47895830-47895980	-
chr20	47909871	47910032	20:47909871-47910032	ENSG00000238785
chr20	47910891	47911041	20:47910891-47911041	ENSG00000238785
chr20	47911231	47911401	20:47911231-47911401	ENSG00000238785
chr20	47912302	47912452	20:47912302-47912452	ENSG00000238785
chr20	47913231	47913401	20:47913231-47913401	ENSG00000238785
chr20	47922371	47922521	20:47922371-47922521	-
chr20	47927391	47927541	20:47927391-47927541	-
chr20	47927675	47927825	20:47927675-47927825	-
chr20	47927861	47928161	20:47927861-47928161	-
chr20	47929471	47929626	20:47929471-47929626	-
chr20	47944831	47944981	20:47944831-47944981	ENSG00000234967
chr20	47950191	47950341	20:47950191-47950341	ENSG00000228503,ENSG00000234967
chr20	47960429	47960579	20:47960429-47960579	ENSG00000228503,ENSG00000234967
chr20	47970651	47970801	20:47970651-47970801	ENSG00000229522,ENSG00000287443
chr20	47972311	47972501	20:47972311-47972501	ENSG00000229522,ENSG00000287443
chr20	47973560	47973710	20:47973560-47973710	ENSG00000229522,ENSG00000287443
chr20	47985171	47985321	20:47985171-47985321	ENSG00000229522,ENSG00000237423
chr20	47985611	47985761	20:47985611-47985761	ENSG00000229522,ENSG00000237423
chr20	47990091	47990241	20:47990091-47990241	ENSG00000229522,ENSG00000237423
chr20	47993171	47993341	20:47993171-47993341	ENSG00000237423
chr20	48012571	48012721	20:48012571-48012721	ENSG00000276923,ENSG00000286179
chr20	48016076	48016421	20:48016076-48016421	ENSG00000286179
chr20	48025031	48025221	20:48025031-48025221	ENSG00000287335,ENSG00000286179
chr20	48034811	48035041	20:48034811-48035041	ENSG00000276923,ENSG00000287335,ENSG00000286179
chr20	48051972	48052122	20:48051972-48052122	ENSG00000276923
chr20	48052572	48052722	20:48052572-48052722	ENSG00000276923
chr20	48098932	48099082	20:48098932-48099082	ENSG00000276923
chr20	48099672	48099842	20:48099672-48099842	ENSG00000276923
chr20	48126432	48126582	20:48126432-48126582	ENSG00000287107
chr20	48127321	48127471	20:48127321-48127471	ENSG00000287107
chr20	48129491	48129641	20:48129491-48129641	ENSG00000287107
chr20	48131667	48131817	20:48131667-48131817	ENSG00000287107
chr20	48153672	48153822	20:48153672-48153822	-
chr20	48168552	48168733	20:48168552-48168733	-
chr20	48169792	48169942	20:48169792-48169942	-
chr20	48180152	48180302	20:48180152-48180302	-
chr20	48180753	48180903	20:48180753-48180903	-
chr20	48189330	48189483	20:48189330-48189483	-
chr20	48190932	48191082	20:48190932-48191082	-
chr20	48191332	48191502	20:48191332-48191502	-
chr20	48196617	48196767	20:48196617-48196767	-
chr20	48197193	48197343	20:48197193-48197343	-
chr20	48209255	48209405	20:48209255-48209405	-
chr20	48215685	48215835	20:48215685-48215835	-
chr20	48236088	48236238	20:48236088-48236238	-
chr20	48236752	48236902	20:48236752-48236902	-
chr20	48238432	48238622	20:48238432-48238622	-
chr20	48246832	48247037	20:48246832-48247037	-
chr20	48259892	48260042	20:48259892-48260042	-
chr20	48260412	48260689	20:48260412-48260689	-
chr20	48275772	48275922	20:48275772-48275922	ENSG00000288083
chr20	48283852	48284002	20:48283852-48284002	ENSG00000288083
chr20	48284987	48285142	20:48284987-48285142	ENSG00000288083
chr20	48285747	48285943	20:48285747-48285943	-
chr20	48287312	48287482	20:48287312-48287482	ENSG00000288083
chr20	48295632	48295802	20:48295632-48295802	-
chr20	48296072	48296242	20:48296072-48296242	-
chr20	48296316	48296466	20:48296316-48296466	-
chr20	48299192	48299342	20:48299192-48299342	-
chr20	48301332	48301502	20:48301332-48301502	-
chr20	48332704	48332866	20:48332704-48332866	-
chr20	48338819	48338969	20:48338819-48338969	-
chr20	48339232	48339382	20:48339232-48339382	ENSG00000235621
chr20	48367772	48367922	20:48367772-48367922	ENSG00000235621,ENSG00000286063
chr20	48368632	48368782	20:48368632-48368782	ENSG00000235621,ENSG00000286063
chr20	48369722	48369872	20:48369722-48369872	ENSG00000235621,ENSG00000286063
chr20	48374075	48374225	20:48374075-48374225	ENSG00000236874,ENSG00000235621,ENSG00000286063
chr20	48374432	48374601	20:48374432-48374601	ENSG00000236874,ENSG00000235621,ENSG00000286063
chr20	48381432	48381582	20:48381432-48381582	ENSG00000236874
chr20	48395392	48395582	20:48395392-48395582	ENSG00000274261
chr20	48395952	48396102	20:48395952-48396102	ENSG00000274261,ENSG00000236874
chr20	48397612	48397762	20:48397612-48397762	ENSG00000274261,ENSG00000236874
chr20	48399132	48399302	20:48399132-48399302	ENSG00000274261,ENSG00000236874
chr20	48404689	48404839	20:48404689-48404839	ENSG00000274261
chr20	48432254	48432439	20:48432254-48432439	-
chr20	48463109	48463259	20:48463109-48463259	ENSG00000281460,ENSG00000281365
chr20	48463485	48463635	20:48463485-48463635	ENSG00000281460,ENSG00000281365
chr20	48464009	48464179	20:48464009-48464179	ENSG00000281460,ENSG00000281365
chr20	48485269	48485439	20:48485269-48485439	ENSG00000238452,ENSG00000281460,ENSG00000281365
chr20	48486140	48486295	20:48486140-48486295	ENSG00000238452,ENSG00000281460,ENSG00000281365
chr20	48486536	48486686	20:48486536-48486686	ENSG00000238452,ENSG00000281460,ENSG00000281365
chr20	48487289	48487439	20:48487289-48487439	ENSG00000238452,ENSG00000281460,ENSG00000281365
chr20	48487629	48487779	20:48487629-48487779	ENSG00000238452,ENSG00000281460,ENSG00000281365
chr20	48488729	48488879	20:48488729-48488879	ENSG00000238452,ENSG00000281460,ENSG00000281365
chr20	48503224	48503374	20:48503224-48503374	-
chr20	48515237	48515387	20:48515237-48515387	-
chr20	48515517	48515667	20:48515517-48515667	-
chr20	48516177	48516347	20:48516177-48516347	-
chr20	48523277	48523427	20:48523277-48523427	ENSG00000281460,ENSG00000281365
chr20	48538517	48538687	20:48538517-48538687	-
chr20	48541237	48541387	20:48541237-48541387	-
chr20	48545097	48545247	20:48545097-48545247	-
chr20	48547817	48547967	20:48547817-48547967	-
chr20	48550928	48551081	20:48550928-48551081	-
chr20	48558957	48559129	20:48558957-48559129	-
chr20	48574434	48574678	20:48574434-48574678	-
chr20	48585077	48585267	20:48585077-48585267	-
chr20	48585876	48586026	20:48585876-48586026	-
chr20	48586197	48586367	20:48586197-48586367	-
chr20	48586892	48587042	20:48586892-48587042	-
chr20	48595582	48595767	20:48595582-48595767	-
chr20	48596057	48596207	20:48596057-48596207	-
chr20	48597617	48597767	20:48597617-48597767	-
chr20	48603570	48603720	20:48603570-48603720	-
chr20	48619677	48619830	20:48619677-48619830	-
chr20	48620577	48620727	20:48620577-48620727	ENSG00000255438
chr20	48621037	48621187	20:48621037-48621187	ENSG00000255438
chr20	48621457	48621627	20:48621457-48621627	-
chr20	48621690	48621990	20:48621690-48621990	-
chr20	48627878	48628028	20:48627878-48628028	-
chr20	48635897	48636047	20:48635897-48636047	ENSG00000124126
chr20	48656927	48657126	20:48656927-48657126	ENSG00000286159
chr20	48657817	48657987	20:48657817-48657987	ENSG00000286159,ENSG00000124126
chr20	48663871	48664021	20:48663871-48664021	ENSG00000286159,ENSG00000124126
chr20	48668737	48668887	20:48668737-48668887	-
chr20	48679697	48679867	20:48679697-48679867	-
chr20	48682757	48682907	20:48682757-48682907	ENSG00000124126
chr20	48686337	48686507	20:48686337-48686507	ENSG00000124126
chr20	48691017	48691167	20:48691017-48691167	ENSG00000124126
chr20	48695277	48695443	20:48695277-48695443	ENSG00000124126
chr20	48697997	48698147	20:48697997-48698147	ENSG00000124126
chr20	48706227	48706377	20:48706227-48706377	-
chr20	48722131	48722281	20:48722131-48722281	-
chr20	48722777	48722927	20:48722777-48722927	-
chr20	48722937	48723087	20:48722937-48723087	-
chr20	48723397	48723548	20:48723397-48723548	-
chr20	48723818	48723968	20:48723818-48723968	-
chr20	48738498	48738648	20:48738498-48738648	-
chr20	48747340	48747490	20:48747340-48747490	-
chr20	48776488	48776650	20:48776488-48776650	-
chr20	48783998	48784160	20:48783998-48784160	-
chr20	48788158	48788346	20:48788158-48788346	-
chr20	48791143	48791314	20:48791143-48791314	-
chr20	48824948	48825098	20:48824948-48825098	ENSG00000124126
chr20	48827438	48827738	20:48827438-48827738	ENSG00000124126
chr20	48827998	48828168	20:48827998-48828168	ENSG00000124126
chr20	48828298	48828488	20:48828298-48828488	ENSG00000124126
chr20	48831778	48831928	20:48831778-48831928	ENSG00000124126
chr20	48841938	48842116	20:48841938-48842116	ENSG00000278231
chr20	48853757	48853907	20:48853757-48853907	ENSG00000278231
chr20	48854018	48854188	20:48854018-48854188	ENSG00000278231
chr20	48858194	48858349	20:48858194-48858349	-
chr20	48875932	48876082	20:48875932-48876082	-
chr20	48904652	48904802	20:48904652-48904802	-
chr20	48905138	48905288	20:48905138-48905288	ENSG00000286159
chr20	48910536	48910688	20:48910536-48910688	-
chr20	48920298	48920468	20:48920298-48920468	ENSG00000124198
chr20	48921118	48921308	20:48921118-48921308	ENSG00000124198
chr20	48921618	48921768	20:48921618-48921768	ENSG00000124198
chr20	48921918	48922088	20:48921918-48922088	ENSG00000124198
chr20	48923277	48923427	20:48923277-48923427	ENSG00000124198
chr20	48923558	48923708	20:48923558-48923708	ENSG00000124198
chr20	48929018	48929188	20:48929018-48929188	ENSG00000124198
chr20	48932478	48932628	20:48932478-48932628	-
chr20	48933278	48933428	20:48933278-48933428	-
chr20	48945958	48946128	20:48945958-48946128	ENSG00000124198
chr20	48949409	48949559	20:48949409-48949559	-
chr20	48963311	48963548	20:48963311-48963548	-
chr20	48983538	48983708	20:48983538-48983708	-
chr20	49009278	49009448	20:49009278-49009448	-
chr20	49028798	49028948	20:49028798-49028948	ENSG00000230758
chr20	49029358	49029508	20:49029358-49029508	ENSG00000230758
chr20	49045678	49045828	20:49045678-49045828	ENSG00000124207,ENSG00000227431,ENSG00000230758
chr20	49046158	49046328	20:49046158-49046328	ENSG00000124207,ENSG00000227431,ENSG00000230758
chr20	49046698	49046868	20:49046698-49046868	ENSG00000124207,ENSG00000227431,ENSG00000230758
chr20	49053148	49053448	20:49053148-49053448	-
chr20	49115673	49115823	20:49115673-49115823	-
chr20	49120138	49120308	20:49120138-49120308	-
chr20	49133038	49133188	20:49133038-49133188	ENSG00000124228,ENSG00000226284
chr20	49161482	49161691	20:49161482-49161691	-
chr20	49161866	49162068	20:49161866-49162068	-
chr20	49172056	49172206	20:49172056-49172206	-
chr20	49179410	49179560	20:49179410-49179560	-
chr20	49185598	49185748	20:49185598-49185748	ENSG00000124214
chr20	49185953	49186253	20:49185953-49186253	ENSG00000124214
chr20	49186918	49187068	20:49186918-49187068	ENSG00000124214
chr20	49187440	49187590	20:49187440-49187590	ENSG00000124214
chr20	49187918	49188088	20:49187918-49188088	ENSG00000124214
chr20	49188398	49188588	20:49188398-49188588	ENSG00000124228,ENSG00000226284,ENSG00000124214
chr20	49217198	49217368	20:49217198-49217368	ENSG00000124228,ENSG00000226284,ENSG00000124214
chr20	49218843	49218993	20:49218843-49218993	ENSG00000124228
chr20	49219238	49219388	20:49219238-49219388	ENSG00000124228,ENSG00000226284,ENSG00000124214
chr20	49219758	49219908	20:49219758-49219908	ENSG00000124228
chr20	49220238	49220388	20:49220238-49220388	-
chr20	49237658	49237848	20:49237658-49237848	-
chr20	49246598	49246768	20:49246598-49246768	ENSG00000124201
chr20	49266165	49266315	20:49266165-49266315	-
chr20	49270291	49270441	20:49270291-49270441	-
chr20	49275778	49275928	20:49275778-49275928	-
chr20	49276378	49276768	20:49276378-49276768	-
chr20	49277178	49277328	20:49277178-49277328	ENSG00000274760,ENSG00000209042,ENSG00000277830,ENSG00000177410,ENSG00000124201
chr20	49277558	49277708	20:49277558-49277708	ENSG00000274760,ENSG00000209042,ENSG00000277830,ENSG00000177410,ENSG00000124201
chr20	49278098	49278268	20:49278098-49278268	ENSG00000212304,ENSG00000277967,ENSG00000222365,ENSG00000274760,ENSG00000209042,ENSG00000277830,ENSG00000177410,ENSG00000124201
chr20	49278458	49278608	20:49278458-49278608	ENSG00000212304,ENSG00000277967,ENSG00000222365,ENSG00000274760,ENSG00000209042,ENSG00000277830,ENSG00000177410,ENSG00000124201
chr20	49279018	49279168	20:49279018-49279168	ENSG00000274760,ENSG00000209042,ENSG00000277830,ENSG00000177410,ENSG00000124201
chr20	49279478	49279628	20:49279478-49279628	ENSG00000274760,ENSG00000209042,ENSG00000277830,ENSG00000177410,ENSG00000124201
chr20	49280038	49280188	20:49280038-49280188	-
chr20	49280278	49280428	20:49280278-49280428	-
chr20	49280558	49280708	20:49280558-49280708	-
chr20	49281298	49281448	20:49281298-49281448	ENSG00000212304,ENSG00000277967,ENSG00000222365,ENSG00000274760,ENSG00000209042,ENSG00000277830,ENSG00000177410,ENSG00000124201
chr20	49282418	49282568	20:49282418-49282568	-
chr20	49282818	49282968	20:49282818-49282968	-
chr20	49283318	49283468	20:49283318-49283468	-
chr20	49283798	49283948	20:49283798-49283948	-
chr20	49284113	49284263	20:49284113-49284263	-
chr20	49287238	49287388	20:49287238-49287388	ENSG00000212304,ENSG00000277967,ENSG00000222365,ENSG00000177410
chr20	49287831	49287981	20:49287831-49287981	ENSG00000212304,ENSG00000277967,ENSG00000222365
chr20	49289038	49289207	20:49289038-49289207	ENSG00000212304,ENSG00000277967,ENSG00000222365
chr20	49307158	49307308	20:49307158-49307308	ENSG00000283529
chr20	49318538	49318688	20:49318538-49318688	ENSG00000283529
chr20	49318972	49319122	20:49318972-49319122	ENSG00000283529
chr20	49320578	49320728	20:49320578-49320728	ENSG00000283529
chr20	49323778	49323948	20:49323778-49323948	ENSG00000283529
chr20	49334038	49334188	20:49334038-49334188	ENSG00000283529
chr20	49345158	49345328	20:49345158-49345328	-
chr20	49345658	49345808	20:49345658-49345808	-
chr20	49347938	49348088	20:49347938-49348088	-
chr20	49360401	49360551	20:49360401-49360551	-
chr20	49381658	49381844	20:49381658-49381844	-
chr20	49384638	49384788	20:49384638-49384788	ENSG00000158445
chr20	49385598	49385748	20:49385598-49385748	-
chr20	49386912	49387062	20:49386912-49387062	-
chr20	49394360	49394510	20:49394360-49394510	-
chr20	49395238	49395388	20:49395238-49395388	-
chr20	49397638	49397808	20:49397638-49397808	-
chr20	49401065	49401215	20:49401065-49401215	-
chr20	49402148	49402308	20:49402148-49402308	-
chr20	49410058	49410227	20:49410058-49410227	-
chr20	49420418	49420568	20:49420418-49420568	-
chr20	49420778	49420928	20:49420778-49420928	-
chr20	49423623	49423773	20:49423623-49423773	-
chr20	49445289	49445468	20:49445289-49445468	-
chr20	49446938	49447088	20:49446938-49447088	-
chr20	49448058	49448248	20:49448058-49448248	-
chr20	49476138	49476308	20:49476138-49476308	ENSG00000158445
chr20	49478418	49478609	20:49478418-49478609	ENSG00000158445
chr20	49478898	49479048	20:49478898-49479048	ENSG00000158445
chr20	49482325	49482475	20:49482325-49482475	ENSG00000158445
chr20	49482798	49482948	20:49482798-49482948	ENSG00000158445
chr20	49483318	49483468	20:49483318-49483468	ENSG00000158445
chr20	49483858	49484008	20:49483858-49484008	ENSG00000158445
chr20	49484218	49484368	20:49484218-49484368	ENSG00000158445
chr20	49490878	49491048	20:49490878-49491048	-
chr20	49496678	49496828	20:49496678-49496828	-
chr20	49497238	49497428	20:49497238-49497428	-
chr20	49505618	49505788	20:49505618-49505788	-
chr20	49508678	49508848	20:49508678-49508848	-
chr20	49510738	49510888	20:49510738-49510888	-
chr20	49510938	49511088	20:49510938-49511088	-
chr20	49534338	49534488	20:49534338-49534488	-
chr20	49537180	49537330	20:49537180-49537330	-
chr20	49541858	49542008	20:49541858-49542008	-
chr20	49551221	49551397	20:49551221-49551397	-
chr20	49552218	49552388	20:49552218-49552388	-
chr20	49562404	49562588	20:49562404-49562588	ENSG00000124212
chr20	49567978	49568128	20:49567978-49568128	ENSG00000124212
chr20	49568618	49568768	20:49568618-49568768	ENSG00000124212
chr20	49575658	49575808	20:49575658-49575808	ENSG00000124212
chr20	49580578	49580728	20:49580578-49580728	-
chr20	49583718	49583888	20:49583718-49583888	ENSG00000124212
chr20	49584118	49584288	20:49584118-49584288	ENSG00000124212
chr20	49584818	49584968	20:49584818-49584968	-
chr20	49591338	49591508	20:49591338-49591508	-
chr20	49594178	49594368	20:49594178-49594368	-
chr20	49594518	49594668	20:49594518-49594668	-
chr20	49594698	49594848	20:49594698-49594848	-
chr20	49596012	49596162	20:49596012-49596162	-
chr20	49596278	49596428	20:49596278-49596428	-
chr20	49600558	49600708	20:49600558-49600708	-
chr20	49603278	49603448	20:49603278-49603448	-
chr20	49604599	49604749	20:49604599-49604749	-
chr20	49608978	49609148	20:49608978-49609148	-
chr20	49610718	49610888	20:49610718-49610888	-
chr20	49611218	49611388	20:49611218-49611388	ENSG00000237788
chr20	49615738	49615888	20:49615738-49615888	-
chr20	49615981	49616131	20:49615981-49616131	-
chr20	49617578	49617728	20:49617578-49617728	-
chr20	49625673	49625823	20:49625673-49625823	-
chr20	49625918	49626088	20:49625918-49626088	-
chr20	49627534	49627684	20:49627534-49627684	-
chr20	49635304	49635454	20:49635304-49635454	-
chr20	49642072	49642236	20:49642072-49642236	-
chr20	49674419	49674569	20:49674419-49674569	-
chr20	49674818	49674968	20:49674818-49674968	-
chr20	49675458	49675628	20:49675458-49675628	-
chr20	49675718	49675868	20:49675718-49675868	-
chr20	49675918	49676068	20:49675918-49676068	-
chr20	49676784	49676934	20:49676784-49676934	-
chr20	49677127	49677277	20:49677127-49677277	-
chr20	49681430	49681580	20:49681430-49681580	-
chr20	49685938	49686088	20:49685938-49686088	-
chr20	49691078	49691228	20:49691078-49691228	-
chr20	49691398	49691548	20:49691398-49691548	-
chr20	49694613	49694763	20:49694613-49694763	-
chr20	49697198	49697348	20:49697198-49697348	-
chr20	49699398	49699555	20:49699398-49699555	-
chr20	49700666	49700816	20:49700666-49700816	-
chr20	49706653	49706808	20:49706653-49706808	ENSG00000158470
chr20	49706925	49707075	20:49706925-49707075	ENSG00000158470
chr20	49712475	49712625	20:49712475-49712625	ENSG00000158470
chr20	49713018	49713168	20:49713018-49713168	ENSG00000158470
chr20	49713438	49713588	20:49713438-49713588	ENSG00000231878,ENSG00000276031,ENSG00000158470
chr20	49713858	49714048	20:49713858-49714048	ENSG00000231878,ENSG00000276031,ENSG00000158470
chr20	49717813	49717988	20:49717813-49717988	ENSG00000231878,ENSG00000276031,ENSG00000158470
chr20	49724718	49724868	20:49724718-49724868	ENSG00000231878,ENSG00000276031
chr20	49724988	49725138	20:49724988-49725138	ENSG00000231878,ENSG00000276031
chr20	49748098	49748248	20:49748098-49748248	ENSG00000231878
chr20	49763478	49763648	20:49763478-49763648	-
chr20	49763946	49764096	20:49763946-49764096	-
chr20	49765178	49765348	20:49765178-49765348	-
chr20	49768398	49768568	20:49768398-49768568	ENSG00000231878
chr20	49772338	49772508	20:49772338-49772508	-
chr20	49773610	49773760	20:49773610-49773760	-
chr20	49775418	49775628	20:49775418-49775628	-
chr20	49776418	49776588	20:49776418-49776588	-
chr20	49789682	49789832	20:49789682-49789832	ENSG00000252540
chr20	49790118	49790268	20:49790118-49790268	ENSG00000252540
chr20	49790358	49790508	20:49790358-49790508	ENSG00000252540
chr20	49793778	49793928	20:49793778-49793928	ENSG00000252540
chr20	49797258	49797428	20:49797258-49797428	ENSG00000252540
chr20	49812018	49812188	20:49812018-49812188	ENSG00000197818
chr20	49812718	49812888	20:49812718-49812888	ENSG00000237788,ENSG00000197818
chr20	49831477	49831628	20:49831477-49831628	ENSG00000237788
chr20	49832678	49832828	20:49832678-49832828	ENSG00000237788
chr20	49846338	49846508	20:49846338-49846508	-
chr20	49853778	49853928	20:49853778-49853928	-
chr20	49865688	49865838	20:49865688-49865838	-
chr20	49866218	49866368	20:49866218-49866368	-
chr20	49888598	49888748	20:49888598-49888748	ENSG00000197818
chr20	49909578	49909748	20:49909578-49909748	ENSG00000158480
chr20	49909898	49910068	20:49909898-49910068	ENSG00000158480
chr20	49913638	49913888	20:49913638-49913888	ENSG00000158480
chr20	49914698	49914848	20:49914698-49914848	ENSG00000158480
chr20	49915458	49915608	20:49915458-49915608	ENSG00000269103,ENSG00000199490,ENSG00000158480
chr20	49915718	49915868	20:49915718-49915868	ENSG00000124226,ENSG00000269103,ENSG00000199490,ENSG00000158480,ENSG00000229222
chr20	49916518	49916668	20:49916518-49916668	ENSG00000199490,ENSG00000158480
chr20	49923598	49923755	20:49923598-49923755	ENSG00000199490,ENSG00000158480
chr20	49928758	49928908	20:49928758-49928908	ENSG00000124226,ENSG00000269103,ENSG00000199490,ENSG00000158480
chr20	49936258	49936428	20:49936258-49936428	ENSG00000124226,ENSG00000269103,ENSG00000229222
chr20	49936758	49936948	20:49936758-49936948	ENSG00000124226,ENSG00000269103,ENSG00000229222
chr20	49937298	49937448	20:49937298-49937448	ENSG00000124226
chr20	49937535	49937685	20:49937535-49937685	ENSG00000124226
chr20	49937718	49937915	20:49937718-49937915	ENSG00000124226,ENSG00000269103
chr20	49938288	49938438	20:49938288-49938438	ENSG00000124226
chr20	49938538	49938688	20:49938538-49938688	ENSG00000124226,ENSG00000269103
chr20	49945958	49946168	20:49945958-49946168	ENSG00000229222
chr20	49948958	49949108	20:49948958-49949108	ENSG00000229222
chr20	49964998	49965148	20:49964998-49965148	ENSG00000229222,ENSG00000206710
chr20	49970038	49970227	20:49970038-49970227	ENSG00000229222,ENSG00000206710
chr20	49976634	49976808	20:49976634-49976808	ENSG00000206710,ENSG00000124216
chr20	49977431	49977588	20:49977431-49977588	ENSG00000206710,ENSG00000124216
chr20	49979118	49979268	20:49979118-49979268	ENSG00000206710,ENSG00000124216
chr20	49979318	49979468	20:49979318-49979468	ENSG00000229222,ENSG00000206710,ENSG00000124216
chr20	49982458	49982628	20:49982458-49982628	ENSG00000124216
chr20	49982778	49982928	20:49982778-49982928	ENSG00000229222,ENSG00000206710,ENSG00000124216
chr20	49987132	49987282	20:49987132-49987282	ENSG00000124216
chr20	49989658	49989848	20:49989658-49989848	ENSG00000124216
chr20	49990297	49990508	20:49990297-49990508	-
chr20	50003318	50003468	20:50003318-50003468	-
chr20	50009916	50010066	20:50009916-50010066	-
chr20	50012798	50012948	20:50012798-50012948	-
chr20	50015078	50015228	20:50015078-50015228	-
chr20	50016078	50016228	20:50016078-50016228	-
chr20	50016472	50016622	20:50016472-50016622	-
chr20	50024797	50024966	20:50024797-50024966	-
chr20	50027938	50028088	20:50027938-50028088	ENSG00000231265
chr20	50029878	50030068	20:50029878-50030068	-
chr20	50034038	50034188	20:50034038-50034188	ENSG00000231265
chr20	50038698	50038848	20:50038698-50038848	ENSG00000231265
chr20	50040260	50040410	20:50040260-50040410	ENSG00000231265
chr20	50047058	50047248	20:50047058-50047248	ENSG00000231265
chr20	50053018	50053268	20:50053018-50053268	ENSG00000231265
chr20	50055058	50055248	20:50055058-50055248	ENSG00000231265
chr20	50071358	50071508	20:50071358-50071508	ENSG00000229222,ENSG00000206710,ENSG00000124216
chr20	50075718	50075888	20:50075718-50075888	-
chr20	50076798	50076968	20:50076798-50076968	-
chr20	50077331	50077508	20:50077331-50077508	-
chr20	50085558	50085708	20:50085558-50085708	-
chr20	50101995	50102145	20:50101995-50102145	-
chr20	50103818	50103968	20:50103818-50103968	-
chr20	50110398	50110548	20:50110398-50110548	ENSG00000244687
chr20	50111418	50111568	20:50111418-50111568	ENSG00000244687
chr20	50112678	50112828	20:50112678-50112828	ENSG00000244687
chr20	50113118	50113308	20:50113118-50113308	ENSG00000244687
chr20	50115938	50116088	20:50115938-50116088	ENSG00000244687,ENSG00000237595,ENSG00000234698,ENSG00000231742
chr20	50120958	50121108	20:50120958-50121108	-
chr20	50121258	50121408	20:50121258-50121408	-
chr20	50122038	50122188	20:50122038-50122188	-
chr20	50126758	50126908	20:50126758-50126908	ENSG00000240849
chr20	50144458	50144628	20:50144458-50144628	ENSG00000240849
chr20	50148148	50148298	20:50148148-50148298	ENSG00000124208,ENSG00000240849
chr20	50148478	50148628	20:50148478-50148628	ENSG00000124208,ENSG00000240849
chr20	50151138	50151308	20:50151138-50151308	ENSG00000124208,ENSG00000240849
chr20	50152438	50152608	20:50152438-50152608	ENSG00000124208,ENSG00000240849
chr20	50153163	50153313	20:50153163-50153313	ENSG00000124208,ENSG00000240849
chr20	50153758	50153928	20:50153758-50153928	ENSG00000124208,ENSG00000240849,ENSG00000237595,ENSG00000234698
chr20	50154260	50154560	20:50154260-50154560	ENSG00000124208,ENSG00000240849
chr20	50166138	50166288	20:50166138-50166288	ENSG00000244687,ENSG00000124208,ENSG00000240849,ENSG00000237595,ENSG00000234698,ENSG00000231742
chr20	50169458	50169608	20:50169458-50169608	ENSG00000237595,ENSG00000234698,ENSG00000231742
chr20	50172101	50172251	20:50172101-50172251	ENSG00000237595,ENSG00000234698,ENSG00000231742
chr20	50172398	50172548	20:50172398-50172548	ENSG00000237595,ENSG00000234698,ENSG00000231742
chr20	50172690	50172840	20:50172690-50172840	ENSG00000237595,ENSG00000234698,ENSG00000231742
chr20	50179311	50179485	20:50179311-50179485	ENSG00000231742
chr20	50186338	50186488	20:50186338-50186488	ENSG00000277449,ENSG00000172216
chr20	50187578	50187748	20:50187578-50187748	-
chr20	50189098	50189328	20:50189098-50189328	-
chr20	50190018	50190208	20:50190018-50190208	ENSG00000277449,ENSG00000172216
chr20	50190438	50190588	20:50190438-50190588	ENSG00000277449,ENSG00000172216
chr20	50190758	50190928	20:50190758-50190928	ENSG00000277449,ENSG00000172216
chr20	50191218	50191368	20:50191218-50191368	ENSG00000277449,ENSG00000172216
chr20	50191498	50191648	20:50191498-50191648	ENSG00000277449,ENSG00000172216
chr20	50191978	50192128	20:50191978-50192128	ENSG00000277449,ENSG00000172216
chr20	50192338	50192488	20:50192338-50192488	ENSG00000277449,ENSG00000172216
chr20	50192898	50193048	20:50192898-50193048	ENSG00000277449,ENSG00000172216
chr20	50216018	50216188	20:50216018-50216188	-
chr20	50216658	50216808	20:50216658-50216808	-
chr20	50224718	50225028	20:50224718-50225028	-
chr20	50226561	50226711	20:50226561-50226711	-
chr20	50245578	50245748	20:50245578-50245748	ENSG00000224397
chr20	50247009	50247159	20:50247009-50247159	ENSG00000224397
chr20	50248238	50248437	20:50248238-50248437	ENSG00000224397
chr20	50267008	50267158	20:50267008-50267158	ENSG00000224397
chr20	50267658	50267808	20:50267658-50267808	ENSG00000224397
chr20	50278259	50278409	20:50278259-50278409	ENSG00000224397
chr20	50279038	50279208	20:50279038-50279208	ENSG00000224397
chr20	50283938	50284097	20:50283938-50284097	ENSG00000224397
chr20	50284822	50284988	20:50284822-50284988	ENSG00000224397
chr20	50285558	50285748	20:50285558-50285748	ENSG00000203999
chr20	50286698	50286848	20:50286698-50286848	ENSG00000203999
chr20	50292638	50292788	20:50292638-50292788	ENSG00000203999
chr20	50304138	50304288	20:50304138-50304288	ENSG00000203999
chr20	50304578	50304728	20:50304578-50304728	ENSG00000203999
chr20	50305438	50305588	20:50305438-50305588	ENSG00000203999
chr20	50306078	50306348	20:50306078-50306348	ENSG00000203999
chr20	50306358	50306508	20:50306358-50306508	ENSG00000203999
chr20	50308778	50308968	20:50308778-50308968	ENSG00000203999
chr20	50309338	50309488	20:50309338-50309488	-
chr20	50320798	50320988	20:50320798-50320988	ENSG00000233077
chr20	50321398	50321568	20:50321398-50321568	ENSG00000203999,ENSG00000233077
chr20	50321998	50322168	20:50321998-50322168	ENSG00000233077
chr20	50327798	50327948	20:50327798-50327948	ENSG00000233077
chr20	50329498	50329648	20:50329498-50329648	ENSG00000233077
chr20	50335218	50335368	20:50335218-50335368	-
chr20	50346658	50346808	20:50346658-50346808	-
chr20	50354858	50355028	20:50354858-50355028	-
chr20	50360238	50360388	20:50360238-50360388	-
chr20	50366738	50366888	20:50366738-50366888	-
chr20	50368978	50369148	20:50368978-50369148	-
chr20	50369698	50369848	20:50369698-50369848	-
chr20	50372818	50372988	20:50372818-50372988	-
chr20	50379358	50379528	20:50379358-50379528	-
chr20	50380806	50380968	20:50380806-50380968	-
chr20	50383218	50383375	20:50383218-50383375	-
chr20	50388938	50389088	20:50388938-50389088	-
chr20	50399038	50399188	20:50399038-50399188	-
chr20	50399358	50399508	20:50399358-50399508	-
chr20	50400258	50400408	20:50400258-50400408	-
chr20	50409598	50409768	20:50409598-50409768	-
chr20	50415058	50415272	20:50415058-50415272	-
chr20	50415698	50415868	20:50415698-50415868	-
chr20	50422438	50422588	20:50422438-50422588	ENSG00000244376
chr20	50423238	50423388	20:50423238-50423388	ENSG00000244376
chr20	50425146	50425296	20:50425146-50425296	ENSG00000244376
chr20	50433830	50433980	20:50433830-50433980	ENSG00000244376
chr20	50439058	50439228	20:50439058-50439228	-
chr20	50440878	50441048	20:50440878-50441048	-
chr20	50441498	50441668	20:50441498-50441668	-
chr20	50442638	50442808	20:50442638-50442808	-
chr20	50443128	50443278	20:50443128-50443278	-
chr20	50446458	50446608	20:50446458-50446608	-
chr20	50446792	50446942	20:50446792-50446942	-
chr20	50448877	50449027	20:50448877-50449027	-
chr20	50451218	50451470	20:50451218-50451470	-
chr20	50451498	50451648	20:50451498-50451648	-
chr20	50455840	50455990	20:50455840-50455990	-
chr20	50460838	50460988	20:50460838-50460988	ENSG00000277449,ENSG00000172216
chr20	50462443	50462593	20:50462443-50462593	-
chr20	50464318	50464488	20:50464318-50464488	-
chr20	50468117	50468267	20:50468117-50468267	-
chr20	50475944	50476107	20:50475944-50476107	ENSG00000231715
chr20	50478358	50478508	20:50478358-50478508	ENSG00000231715,ENSG00000232043
chr20	50493101	50493252	20:50493101-50493252	-
chr20	50499492	50499642	20:50499492-50499642	-
chr20	50503118	50503308	20:50503118-50503308	-
chr20	50504318	50504468	20:50504318-50504468	-
chr20	50510178	50510348	20:50510178-50510348	ENSG00000231715,ENSG00000196396,ENSG00000239742,ENSG00000201501,ENSG00000232043,ENSG00000208018,ENSG00000221091
chr20	50510798	50510948	20:50510798-50510948	ENSG00000196396
chr20	50511078	50511228	20:50511078-50511228	ENSG00000196396
chr20	50534718	50534868	20:50534718-50534868	-
chr20	50536498	50536648	20:50536498-50536648	-
chr20	50541058	50541208	20:50541058-50541208	-
chr20	50558685	50558835	20:50558685-50558835	ENSG00000239742,ENSG00000201501
chr20	50561658	50561828	20:50561658-50561828	ENSG00000239742,ENSG00000201501,ENSG00000232043
chr20	50570598	50570748	20:50570598-50570748	ENSG00000232043
chr20	50573154	50573304	20:50573154-50573304	ENSG00000232043
chr20	50575978	50576128	20:50575978-50576128	ENSG00000231715,ENSG00000232043,ENSG00000208018
chr20	50580058	50580228	20:50580058-50580228	ENSG00000232043,ENSG00000208018
chr20	50588238	50588388	20:50588238-50588388	ENSG00000232043,ENSG00000208018,ENSG00000042062,ENSG00000221091
chr20	50594818	50594968	20:50594818-50594968	ENSG00000208018,ENSG00000042062
chr20	50596418	50596588	20:50596418-50596588	ENSG00000042062,ENSG00000221091
chr20	50626158	50626308	20:50626158-50626308	ENSG00000221091,ENSG00000231302
chr20	50635978	50636148	20:50635978-50636148	ENSG00000042062,ENSG00000221091,ENSG00000231302
chr20	50636678	50636828	20:50636678-50636828	ENSG00000042062
chr20	50636938	50637148	20:50636938-50637148	ENSG00000042062
chr20	50645658	50645828	20:50645658-50645828	ENSG00000042062,ENSG00000221091,ENSG00000231302,ENSG00000234693
chr20	50652704	50652854	20:50652704-50652854	ENSG00000234693
chr20	50654988	50655208	20:50654988-50655208	ENSG00000234693
chr20	50655438	50655628	20:50655438-50655628	ENSG00000234693
chr20	50661618	50661776	20:50661618-50661776	-
chr20	50661958	50662108	20:50661958-50662108	-
chr20	50662378	50662529	20:50662378-50662529	-
chr20	50663118	50663288	20:50663118-50663288	ENSG00000221091
chr20	50663518	50663668	20:50663518-50663668	-
chr20	50664378	50664528	20:50664378-50664528	-
chr20	50666858	50667008	20:50666858-50667008	-
chr20	50670598	50670768	20:50670598-50670768	-
chr20	50673578	50673728	20:50673578-50673728	-
chr20	50673998	50674148	20:50673998-50674148	-
chr20	50678378	50678528	20:50678378-50678528	-
chr20	50680558	50680708	20:50680558-50680708	-
chr20	50686897	50687048	20:50686897-50687048	ENSG00000042062
chr20	50689958	50690108	20:50689958-50690108	ENSG00000042062
chr20	50690672	50690822	20:50690672-50690822	ENSG00000042062
chr20	50691278	50691428	20:50691278-50691428	ENSG00000042062
chr20	50691618	50691828	20:50691618-50691828	ENSG00000042062
chr20	50705086	50705236	20:50705086-50705236	-
chr20	50713770	50713948	20:50713770-50713948	-
chr20	50721948	50722127	20:50721948-50722127	-
chr20	50724978	50725128	20:50724978-50725128	ENSG00000124171
chr20	50728078	50728308	20:50728078-50728308	ENSG00000124171
chr20	50729078	50729228	20:50729078-50729228	ENSG00000124171
chr20	50729689	50729848	20:50729689-50729848	ENSG00000124171
chr20	50731158	50731308	20:50731158-50731308	ENSG00000221091,ENSG00000231302,ENSG00000124171
chr20	50731886	50732186	20:50731886-50732186	-
chr20	50735881	50736048	20:50735881-50736048	ENSG00000124171
chr20	50737514	50737667	20:50737514-50737667	ENSG00000124171
chr20	50739818	50739968	20:50739818-50739968	ENSG00000124171
chr20	50744558	50744728	20:50744558-50744728	ENSG00000221091,ENSG00000124171
chr20	50746118	50746302	20:50746118-50746302	-
chr20	50746518	50746668	20:50746518-50746668	-
chr20	50749402	50749552	20:50749402-50749552	-
chr20	50761758	50761908	20:50761758-50761908	-
chr20	50762178	50762328	20:50762178-50762328	-
chr20	50762618	50762788	20:50762618-50762788	-
chr20	50762998	50763168	20:50762998-50763168	-
chr20	50764178	50764368	20:50764178-50764368	-
chr20	50767160	50767310	20:50767160-50767310	-
chr20	50788118	50788268	20:50788118-50788268	ENSG00000124243
chr20	50788742	50788892	20:50788742-50788892	-
chr20	50790758	50790908	20:50790758-50790908	ENSG00000124243
chr20	50792818	50792968	20:50792818-50792968	ENSG00000124243
chr20	50793698	50793848	20:50793698-50793848	ENSG00000124243
chr20	50794284	50794434	20:50794284-50794434	-
chr20	50794898	50795048	20:50794898-50795048	ENSG00000124243
chr20	50795438	50795608	20:50795438-50795608	ENSG00000124243
chr20	50818066	50818216	20:50818066-50818216	-
chr20	50818478	50818628	20:50818478-50818628	ENSG00000124243,ENSG00000230043
chr20	50834818	50834988	20:50834818-50834988	ENSG00000230043
chr20	50837798	50838008	20:50837798-50838008	ENSG00000230043
chr20	50844818	50845009	20:50844818-50845009	ENSG00000230043
chr20	50850878	50851028	20:50850878-50851028	ENSG00000230043
chr20	50856238	50856408	20:50856238-50856408	ENSG00000230043
chr20	50868758	50868928	20:50868758-50868928	-
chr20	50870523	50870673	20:50870523-50870673	-
chr20	50870838	50870988	20:50870838-50870988	-
chr20	50891118	50891338	20:50891118-50891338	-
chr20	50895238	50895388	20:50895238-50895388	-
chr20	50903473	50903623	20:50903473-50903623	-
chr20	50911798	50911948	20:50911798-50911948	ENSG00000228663
chr20	50915536	50915690	20:50915536-50915690	ENSG00000228663
chr20	50916358	50916508	20:50916358-50916508	ENSG00000101126,ENSG00000228663
chr20	50919698	50919848	20:50919698-50919848	ENSG00000101126,ENSG00000228663
chr20	50929478	50929628	20:50929478-50929628	ENSG00000124243,ENSG00000101126,ENSG00000228663,ENSG00000259456,ENSG00000000419
chr20	50929978	50930128	20:50929978-50930128	ENSG00000101126,ENSG00000259456
chr20	50930738	50930888	20:50930738-50930888	ENSG00000101126,ENSG00000259456
chr20	50931358	50931528	20:50931358-50931528	ENSG00000101126,ENSG00000259456,ENSG00000000419,ENSG00000124217
chr20	50931678	50931828	20:50931678-50931828	ENSG00000101126,ENSG00000259456,ENSG00000000419,ENSG00000124217
chr20	50957318	50957525	20:50957318-50957525	ENSG00000000419,ENSG00000124217
chr20	50957918	50958068	20:50957918-50958068	ENSG00000000419,ENSG00000124217
chr20	50958178	50958328	20:50958178-50958328	ENSG00000000419,ENSG00000124217
chr20	50958498	50958648	20:50958498-50958648	ENSG00000000419,ENSG00000124217
chr20	50958738	50958888	20:50958738-50958888	ENSG00000000419,ENSG00000124217
chr20	50959058	50959208	20:50959058-50959208	ENSG00000000419,ENSG00000124217
chr20	50959592	50959742	20:50959592-50959742	ENSG00000000419,ENSG00000124217
chr20	50980258	50980448	20:50980258-50980448	-
chr20	50981578	50981728	20:50981578-50981728	-
chr20	50982418	50982588	20:50982418-50982588	-
chr20	50984338	50984489	20:50984338-50984489	-
chr20	50987858	50988008	20:50987858-50988008	ENSG00000232358
chr20	50993098	50993268	20:50993098-50993268	ENSG00000232358
chr20	50997035	50997185	20:50997035-50997185	ENSG00000232358
chr20	51008818	51008968	20:51008818-51008968	ENSG00000026559
chr20	51014058	51014228	20:51014058-51014228	ENSG00000026559
chr20	51015238	51015388	20:51015238-51015388	ENSG00000026559
chr20	51021789	51021939	20:51021789-51021939	ENSG00000026559
chr20	51022627	51022777	20:51022627-51022777	ENSG00000026559
chr20	51023118	51023288	20:51023118-51023288	ENSG00000026559
chr20	51033818	51033988	20:51033818-51033988	ENSG00000026559
chr20	51036297	51036447	20:51036297-51036447	-
chr20	51042732	51042915	20:51042732-51042915	-
chr20	51087398	51087568	20:51087398-51087568	ENSG00000279835
chr20	51094324	51094474	20:51094324-51094474	ENSG00000279835
chr20	51097758	51097931	20:51097758-51097931	ENSG00000279835
chr20	51105192	51105388	20:51105192-51105388	ENSG00000279835
chr20	51117339	51117489	20:51117339-51117489	-
chr20	51129219	51129369	20:51129219-51129369	ENSG00000228820
chr20	51136418	51136608	20:51136418-51136608	ENSG00000228820
chr20	51156078	51156237	20:51156078-51156237	-
chr20	51156540	51156690	20:51156540-51156690	-
chr20	51164814	51164969	20:51164814-51164969	-
chr20	51211318	51211468	20:51211318-51211468	-
chr20	51220338	51220488	20:51220338-51220488	-
chr20	51222138	51222288	20:51222138-51222288	-
chr20	51230874	51231024	20:51230874-51231024	-
chr20	51233496	51233646	20:51233496-51233646	-
chr20	51258638	51258808	20:51258638-51258808	-
chr20	51272574	51272724	20:51272574-51272724	-
chr20	51281622	51281808	20:51281622-51281808	-
chr20	51306878	51307028	20:51306878-51307028	-
chr20	51310311	51310508	20:51310311-51310508	-
chr20	51312038	51312188	20:51312038-51312188	-
chr20	51318312	51318468	20:51318312-51318468	-
chr20	51322118	51322268	20:51322118-51322268	-
chr20	51326338	51326508	20:51326338-51326508	-
chr20	51327598	51327748	20:51327598-51327748	-
chr20	51335438	51335648	20:51335438-51335648	-
chr20	51345605	51345755	20:51345605-51345755	-
chr20	51345919	51346069	20:51345919-51346069	-
chr20	51360538	51360688	20:51360538-51360688	-
chr20	51366238	51366408	20:51366238-51366408	-
chr20	51372398	51372548	20:51372398-51372548	-
chr20	51373770	51373920	20:51373770-51373920	-
chr20	51374018	51374188	20:51374018-51374188	-
chr20	51374328	51374478	20:51374328-51374478	-
chr20	51374518	51374668	20:51374518-51374668	-
chr20	51376223	51376373	20:51376223-51376373	-
chr20	51383098	51383348	20:51383098-51383348	-
chr20	51386061	51386226	20:51386061-51386226	-
chr20	51404757	51404929	20:51404757-51404929	-
chr20	51412458	51412608	20:51412458-51412608	-
chr20	51413038	51413188	20:51413038-51413188	-
chr20	51423915	51424088	20:51423915-51424088	-
chr20	51428478	51428648	20:51428478-51428648	-
chr20	51429016	51429166	20:51429016-51429166	-
chr20	51434981	51435148	20:51434981-51435148	-
chr20	51444538	51444708	20:51444538-51444708	-
chr20	51446778	51446948	20:51446778-51446948	ENSG00000266761
chr20	51447378	51447528	20:51447378-51447528	ENSG00000266761
chr20	51456598	51456748	20:51456598-51456748	ENSG00000266761
chr20	51457338	51457488	20:51457338-51457488	ENSG00000266761
chr20	51462998	51463148	20:51462998-51463148	-
chr20	51481638	51481788	20:51481638-51481788	-
chr20	51486758	51486908	20:51486758-51486908	-
chr20	51487692	51487842	20:51487692-51487842	-
chr20	51487998	51488168	20:51487998-51488168	-
chr20	51492737	51492950	20:51492737-51492950	-
chr20	51529156	51529326	20:51529156-51529326	-
chr20	51529496	51529646	20:51529496-51529646	-
chr20	51531216	51531366	20:51531216-51531366	-
chr20	51532646	51532796	20:51532646-51532796	-
chr20	51533421	51533571	20:51533421-51533571	-
chr20	51533656	51533806	20:51533656-51533806	-
chr20	51541256	51541446	20:51541256-51541446	ENSG00000101096
chr20	51542096	51542246	20:51542096-51542246	ENSG00000101096
chr20	51542656	51542866	20:51542656-51542866	ENSG00000101096
chr20	51561636	51561786	20:51561636-51561786	ENSG00000101096
chr20	51562416	51562586	20:51562416-51562586	ENSG00000101096
chr20	51562836	51563006	20:51562836-51563006	ENSG00000101096
chr20	51563516	51563721	20:51563516-51563721	ENSG00000101096
chr20	51563856	51564026	20:51563856-51564026	ENSG00000101096
chr20	51579196	51579366	20:51579196-51579366	-
chr20	51586056	51586206	20:51586056-51586206	-
chr20	51595096	51595246	20:51595096-51595246	-
chr20	51600207	51600378	20:51600207-51600378	-
chr20	51600555	51600705	20:51600555-51600705	-
chr20	51624356	51624506	20:51624356-51624506	-
chr20	51629046	51629204	20:51629046-51629204	-
chr20	51631476	51631626	20:51631476-51631626	-
chr20	51639356	51639506	20:51639356-51639506	-
chr20	51650679	51650829	20:51650679-51650829	-
chr20	51661716	51661866	20:51661716-51661866	-
chr20	51665836	51666046	20:51665836-51666046	-
chr20	51678152	51678302	20:51678152-51678302	-
chr20	51678476	51678626	20:51678476-51678626	-
chr20	51695716	51695886	20:51695716-51695886	-
chr20	51696396	51696546	20:51696396-51696546	-
chr20	51700876	51701046	20:51700876-51701046	-
chr20	51701536	51701706	20:51701536-51701706	-
chr20	51703876	51704046	20:51703876-51704046	-
chr20	51712575	51712746	20:51712575-51712746	-
chr20	51715332	51715697	20:51715332-51715697	-
chr20	51731896	51732046	20:51731896-51732046	ENSG00000054793,ENSG00000215444
chr20	51732456	51732606	20:51732456-51732606	ENSG00000054793,ENSG00000215444
chr20	51739017	51739206	20:51739017-51739206	ENSG00000054793,ENSG00000215444
chr20	51742816	51742966	20:51742816-51742966	-
chr20	51743116	51743286	20:51743116-51743286	ENSG00000215444
chr20	51744636	51744806	20:51744636-51744806	ENSG00000215444
chr20	51749737	51749887	20:51749737-51749887	-
chr20	51750236	51750406	20:51750236-51750406	ENSG00000215444
chr20	51752396	51752546	20:51752396-51752546	-
chr20	51752576	51752806	20:51752576-51752806	-
chr20	51758416	51758606	20:51758416-51758606	-
chr20	51761156	51761330	20:51761156-51761330	ENSG00000054793
chr20	51761776	51761926	20:51761776-51761926	ENSG00000054793
chr20	51767196	51767346	20:51767196-51767346	ENSG00000054793
chr20	51767576	51767766	20:51767576-51767766	ENSG00000054793
chr20	51767936	51768086	20:51767936-51768086	ENSG00000054793
chr20	51768196	51768426	20:51768196-51768426	ENSG00000054793
chr20	51768876	51769126	20:51768876-51769126	ENSG00000054793
chr20	51769279	51769429	20:51769279-51769429	ENSG00000054793
chr20	51781276	51781426	20:51781276-51781426	-
chr20	51797416	51797566	20:51797416-51797566	ENSG00000101115
chr20	51800256	51800426	20:51800256-51800426	ENSG00000101115
chr20	51800616	51800766	20:51800616-51800766	ENSG00000101115
chr20	51801016	51801166	20:51801016-51801166	ENSG00000101115
chr20	51801396	51801686	20:51801396-51801686	ENSG00000101115
chr20	51802199	51802386	20:51802199-51802386	ENSG00000101115
chr20	51802516	51802666	20:51802516-51802666	ENSG00000101115
chr20	51811056	51811206	20:51811056-51811206	-
chr20	51815456	51815606	20:51815456-51815606	-
chr20	51831976	51832166	20:51831976-51832166	-
chr20	51832316	51832466	20:51832316-51832466	-
chr20	51838036	51838206	20:51838036-51838206	-
chr20	51855051	51855201	20:51855051-51855201	ENSG00000227964
chr20	51855716	51855886	20:51855716-51855886	ENSG00000227964
chr20	51855996	51856146	20:51855996-51856146	ENSG00000227964
chr20	51859844	51859994	20:51859844-51859994	ENSG00000227964
chr20	51860116	51860286	20:51860116-51860286	ENSG00000227964
chr20	51860416	51860606	20:51860416-51860606	ENSG00000227964
chr20	51862256	51862406	20:51862256-51862406	ENSG00000227964
chr20	51872016	51872186	20:51872016-51872186	ENSG00000252467,ENSG00000252654
chr20	51875156	51875306	20:51875156-51875306	ENSG00000252467,ENSG00000252654
chr20	51894321	51894471	20:51894321-51894471	ENSG00000252467,ENSG00000252654
chr20	51910796	51911046	20:51910796-51911046	ENSG00000252467,ENSG00000252654
chr20	51930856	51931026	20:51930856-51931026	ENSG00000252467,ENSG00000252654
chr20	51931436	51931606	20:51931436-51931606	ENSG00000252467,ENSG00000252654
chr20	51933523	51933673	20:51933523-51933673	-
chr20	51934376	51934546	20:51934376-51934546	ENSG00000252467,ENSG00000252654
chr20	51966436	51966586	20:51966436-51966586	-
chr20	51985056	51985206	20:51985056-51985206	-
chr20	51995212	51995362	20:51995212-51995362	-
chr20	52002176	52002326	20:52002176-52002326	-
chr20	52004807	52004990	20:52004807-52004990	-
chr20	52017036	52017206	20:52017036-52017206	-
chr20	52022276	52022426	20:52022276-52022426	-
chr20	52026087	52026266	20:52026087-52026266	-
chr20	52031439	52031589	20:52031439-52031589	-
chr20	52031796	52031946	20:52031796-52031946	-
chr20	52032056	52032226	20:52032056-52032226	ENSG00000287511
chr20	52033416	52033586	20:52033416-52033586	-
chr20	52046754	52046904	20:52046754-52046904	-
chr20	52049336	52049486	20:52049336-52049486	-
chr20	52061176	52061346	20:52061176-52061346	ENSG00000287511
chr20	52083776	52083926	20:52083776-52083926	ENSG00000287511
chr20	52103535	52103746	20:52103535-52103746	ENSG00000020256
chr20	52103982	52104132	20:52103982-52104132	ENSG00000020256
chr20	52104336	52104486	20:52104336-52104486	ENSG00000020256
chr20	52104656	52104806	20:52104656-52104806	ENSG00000020256
chr20	52104996	52105146	20:52104996-52105146	ENSG00000020256,ENSG00000233347
chr20	52105276	52105448	20:52105276-52105448	ENSG00000020256,ENSG00000233347
chr20	52105676	52105826	20:52105676-52105826	ENSG00000020256,ENSG00000233347
chr20	52128596	52128766	20:52128596-52128766	ENSG00000233347
chr20	52150756	52150926	20:52150756-52150926	-
chr20	52190816	52190966	20:52190816-52190966	ENSG00000020256,ENSG00000234948
chr20	52191476	52191626	20:52191476-52191626	ENSG00000020256,ENSG00000234948
chr20	52191716	52191886	20:52191716-52191886	ENSG00000020256,ENSG00000234948
chr20	52192336	52192486	20:52192336-52192486	ENSG00000020256,ENSG00000234948
chr20	52194296	52194511	20:52194296-52194511	ENSG00000020256
chr20	52226453	52226606	20:52226453-52226606	ENSG00000234948
chr20	52230536	52230686	20:52230536-52230686	ENSG00000234948
chr20	52231396	52231546	20:52231396-52231546	ENSG00000234948
chr20	52242756	52242906	20:52242756-52242906	-
chr20	52275256	52275406	20:52275256-52275406	-
chr20	52279836	52280006	20:52279836-52280006	-
chr20	52280536	52280686	20:52280536-52280686	-
chr20	52297407	52297559	20:52297407-52297559	-
chr20	52309326	52309476	20:52309326-52309476	-
chr20	52312256	52312426	20:52312256-52312426	-
chr20	52313456	52313626	20:52313456-52313626	-
chr20	52313810	52313960	20:52313810-52313960	-
chr20	52325511	52325661	20:52325511-52325661	-
chr20	52343902	52344052	20:52343902-52344052	ENSG00000234948
chr20	52379856	52380026	20:52379856-52380026	-
chr20	52409956	52410106	20:52409956-52410106	-
chr20	52410236	52410406	20:52410236-52410406	-
chr20	52410825	52411072	20:52410825-52411072	-
chr20	52425357	52425546	20:52425357-52425546	-
chr20	52425906	52426103	20:52425906-52426103	-
chr20	52439456	52439606	20:52439456-52439606	-
chr20	52457896	52458086	20:52457896-52458086	ENSG00000225785
chr20	52469316	52469510	20:52469316-52469510	ENSG00000225785
chr20	52470667	52470817	20:52470667-52470817	ENSG00000225785,ENSG00000275958
chr20	52476436	52476659	20:52476436-52476659	ENSG00000275958
chr20	52481616	52481786	20:52481616-52481786	ENSG00000275958,ENSG00000234821
chr20	52484625	52484775	20:52484625-52484775	ENSG00000275958
chr20	52490772	52490926	20:52490772-52490926	ENSG00000275958,ENSG00000232465,ENSG00000234821
chr20	52493478	52493646	20:52493478-52493646	ENSG00000275958,ENSG00000232465,ENSG00000234821
chr20	52494336	52494486	20:52494336-52494486	ENSG00000275958,ENSG00000232465,ENSG00000234821
chr20	52500256	52500426	20:52500256-52500426	ENSG00000232465,ENSG00000234821
chr20	52529994	52530144	20:52529994-52530144	ENSG00000234821
chr20	52539996	52540166	20:52539996-52540166	ENSG00000234821
chr20	52540463	52540613	20:52540463-52540613	ENSG00000234821
chr20	52540636	52540846	20:52540636-52540846	ENSG00000234821
chr20	52593739	52593889	20:52593739-52593889	-
chr20	52596322	52596472	20:52596322-52596472	-
chr20	52619176	52619326	20:52619176-52619326	ENSG00000234948
chr20	52644832	52644982	20:52644832-52644982	-
chr20	52676396	52676546	20:52676396-52676546	ENSG00000232294
chr20	52677196	52677346	20:52677196-52677346	ENSG00000232294
chr20	52724616	52724766	20:52724616-52724766	-
chr20	52731216	52731386	20:52731216-52731386	-
chr20	52747848	52748006	20:52747848-52748006	-
chr20	52761976	52762186	20:52761976-52762186	-
chr20	52767152	52767302	20:52767152-52767302	-
chr20	52798236	52798426	20:52798236-52798426	-
chr20	52834020	52834170	20:52834020-52834170	ENSG00000286250
chr20	52840196	52840346	20:52840196-52840346	ENSG00000286250
chr20	52840536	52840686	20:52840536-52840686	ENSG00000286250
chr20	52852796	52852946	20:52852796-52852946	ENSG00000286250,ENSG00000232286
chr20	52859596	52859746	20:52859596-52859746	ENSG00000232286
chr20	52864522	52864672	20:52864522-52864672	ENSG00000232286
chr20	52889336	52889486	20:52889336-52889486	ENSG00000230636
chr20	52895792	52895942	20:52895792-52895942	ENSG00000230636
chr20	52914096	52914246	20:52914096-52914246	-
chr20	52923176	52923326	20:52923176-52923326	-
chr20	52924876	52925066	20:52924876-52925066	-
chr20	52943316	52943466	20:52943316-52943466	-
chr20	52943536	52943726	20:52943536-52943726	-
chr20	52946256	52946426	20:52946256-52946426	-
chr20	52948615	52948788	20:52948615-52948788	-
chr20	52959133	52959306	20:52959133-52959306	-
chr20	52972276	52972426	20:52972276-52972426	ENSG00000182463
chr20	52972526	52972676	20:52972526-52972676	ENSG00000182463
chr20	52973176	52973346	20:52973176-52973346	ENSG00000182463
chr20	52973656	52973806	20:52973656-52973806	ENSG00000182463
chr20	52991872	52992048	20:52991872-52992048	-
chr20	53000836	53000986	20:53000836-53000986	-
chr20	53032756	53032926	20:53032756-53032926	-
chr20	53046096	53046246	20:53046096-53046246	-
chr20	53070719	53070869	20:53070719-53070869	-
chr20	53077616	53077786	20:53077616-53077786	ENSG00000199218
chr20	53081436	53081606	20:53081436-53081606	ENSG00000199218
chr20	53082024	53082174	20:53082024-53082174	ENSG00000199218
chr20	53088896	53089046	20:53088896-53089046	ENSG00000199218
chr20	53100445	53100650	20:53100445-53100650	ENSG00000199218
chr20	53118623	53118773	20:53118623-53118773	-
chr20	53142918	53143068	20:53142918-53143068	ENSG00000286865
chr20	53149436	53149639	20:53149436-53149639	ENSG00000286865,ENSG00000223492
chr20	53149756	53149929	20:53149756-53149929	ENSG00000286865,ENSG00000223492
chr20	53158156	53158325	20:53158156-53158325	ENSG00000223492
chr20	53162456	53162606	20:53162456-53162606	ENSG00000223492,ENSG00000227705
chr20	53217176	53217326	20:53217176-53217326	ENSG00000223492,ENSG00000227705
chr20	53252116	53252266	20:53252116-53252266	ENSG00000182463
chr20	53258816	53258966	20:53258816-53258966	ENSG00000182463
chr20	53294842	53295026	20:53294842-53295026	-
chr20	53325420	53325570	20:53325420-53325570	-
chr20	53329096	53329279	20:53329096-53329279	-
chr20	53331616	53331766	20:53331616-53331766	-
chr20	53337436	53337606	20:53337436-53337606	-
chr20	53337840	53338006	20:53337840-53338006	-
chr20	53394539	53394689	20:53394539-53394689	-
chr20	53399637	53399787	20:53399637-53399787	-
chr20	53407657	53407807	20:53407657-53407807	ENSG00000231703
chr20	53408859	53409009	20:53408859-53409009	ENSG00000231703
chr20	53412552	53412702	20:53412552-53412702	ENSG00000231703,ENSG00000224530
chr20	53413237	53413407	20:53413237-53413407	ENSG00000231703,ENSG00000224530
chr20	53418716	53418866	20:53418716-53418866	ENSG00000231703,ENSG00000224530
chr20	53426056	53426206	20:53426056-53426206	ENSG00000224530
chr20	53444476	53444646	20:53444476-53444646	-
chr20	53445401	53445586	20:53445401-53445586	-
chr20	53495576	53495726	20:53495576-53495726	ENSG00000271774,ENSG00000259723
chr20	53510773	53510923	20:53510773-53510923	ENSG00000271774,ENSG00000259723
chr20	53513536	53513726	20:53513536-53513726	ENSG00000271774,ENSG00000259723
chr20	53513896	53514046	20:53513896-53514046	ENSG00000271774,ENSG00000259723
chr20	53515876	53516026	20:53515876-53516026	ENSG00000271774,ENSG00000259723
chr20	53517256	53517406	20:53517256-53517406	ENSG00000271774,ENSG00000259723
chr20	53521516	53521666	20:53521516-53521666	-
chr20	53525066	53525216	20:53525066-53525216	-
chr20	53547836	53548006	20:53547836-53548006	ENSG00000206959,ENSG00000197670
chr20	53570756	53570926	20:53570756-53570926	-
chr20	53578876	53579026	20:53578876-53579026	ENSG00000171940,ENSG00000241721,ENSG00000236352
chr20	53579516	53579686	20:53579516-53579686	ENSG00000171940
chr20	53583096	53583266	20:53583096-53583266	ENSG00000171940
chr20	53592596	53592746	20:53592596-53592746	ENSG00000171940
chr20	53593096	53593306	20:53593096-53593306	ENSG00000171940
chr20	53593476	53593666	20:53593476-53593666	ENSG00000171940
chr20	53593756	53593906	20:53593756-53593906	ENSG00000171940
chr20	53594376	53594546	20:53594376-53594546	ENSG00000171940,ENSG00000235415,ENSG00000241721
chr20	53595836	53595986	20:53595836-53595986	ENSG00000235415
chr20	53596456	53596606	20:53596456-53596606	ENSG00000235415
chr20	53596676	53596826	20:53596676-53596826	ENSG00000235415
chr20	53597236	53597386	20:53597236-53597386	ENSG00000235415
chr20	53597636	53597786	20:53597636-53597786	ENSG00000235415
chr20	53608836	53609026	20:53608836-53609026	ENSG00000171940,ENSG00000235415
chr20	53609516	53609666	20:53609516-53609666	ENSG00000171940,ENSG00000235415
chr20	53609756	53609946	20:53609756-53609946	ENSG00000171940,ENSG00000235415
chr20	53610215	53610365	20:53610215-53610365	ENSG00000235415
chr20	53611636	53611786	20:53611636-53611786	ENSG00000171940,ENSG00000235415
chr20	53613443	53613593	20:53613443-53613593	ENSG00000235415
chr20	53621576	53621846	20:53621576-53621846	-
chr20	53621956	53622126	20:53621956-53622126	-
chr20	53622636	53622806	20:53622636-53622806	-
chr20	53623436	53623606	20:53623436-53623606	ENSG00000235415
chr20	53623976	53624126	20:53623976-53624126	-
chr20	53639859	53640009	20:53639859-53640009	-
chr20	53642856	53643006	20:53642856-53643006	-
chr20	53643236	53643406	20:53643236-53643406	-
chr20	53652456	53652606	20:53652456-53652606	-
chr20	53660256	53660406	20:53660256-53660406	ENSG00000238468
chr20	53669136	53669306	20:53669136-53669306	ENSG00000238468
chr20	53677756	53677906	20:53677756-53677906	ENSG00000238468
chr20	53678116	53678286	20:53678116-53678286	ENSG00000238468
chr20	53679338	53679488	20:53679338-53679488	-
chr20	53679816	53679966	20:53679816-53679966	-
chr20	53706596	53706766	20:53706596-53706766	-
chr20	53707828	53708029	20:53707828-53708029	-
chr20	53708416	53708566	20:53708416-53708566	-
chr20	53735616	53735786	20:53735616-53735786	ENSG00000287886
chr20	53736906	53737056	20:53736906-53737056	ENSG00000287886
chr20	53737546	53737696	20:53737546-53737696	ENSG00000287886
chr20	53738056	53738206	20:53738056-53738206	ENSG00000287886
chr20	53738576	53738726	20:53738576-53738726	ENSG00000287886
chr20	53739056	53739206	20:53739056-53739206	ENSG00000287886
chr20	53739456	53739606	20:53739456-53739606	ENSG00000287886
chr20	53748253	53748403	20:53748253-53748403	-
chr20	53749236	53749426	20:53749236-53749426	-
chr20	53750956	53751126	20:53750956-53751126	-
chr20	53763936	53764086	20:53763936-53764086	-
chr20	53764256	53764426	20:53764256-53764426	-
chr20	53767276	53767426	20:53767276-53767426	-
chr20	53769046	53769196	20:53769046-53769196	-
chr20	53773836	53773986	20:53773836-53773986	-
chr20	53774496	53774646	20:53774496-53774646	-
chr20	53774756	53774906	20:53774756-53774906	-
chr20	53785436	53785640	20:53785436-53785640	-
chr20	53786256	53786406	20:53786256-53786406	-
chr20	53786576	53786755	20:53786576-53786755	-
chr20	53787036	53787186	20:53787036-53787186	-
chr20	53789717	53789867	20:53789717-53789867	-
chr20	53800936	53801106	20:53800936-53801106	ENSG00000225563
chr20	53801236	53801386	20:53801236-53801386	ENSG00000225563
chr20	53805916	53806111	20:53805916-53806111	ENSG00000225563
chr20	53827116	53827266	20:53827116-53827266	ENSG00000225563
chr20	53828056	53828226	20:53828056-53828226	ENSG00000225563
chr20	53828796	53828966	20:53828796-53828966	ENSG00000225563
chr20	53829476	53829626	20:53829476-53829626	ENSG00000225563
chr20	53829768	53829918	20:53829768-53829918	ENSG00000225563
chr20	53830096	53830266	20:53830096-53830266	ENSG00000225563
chr20	53835522	53835672	20:53835522-53835672	-
chr20	53837456	53837606	20:53837456-53837606	-
chr20	53838596	53838746	20:53838596-53838746	-
chr20	53839711	53840011	20:53839711-53840011	-
chr20	53857916	53858106	20:53857916-53858106	-
chr20	53864090	53864240	20:53864090-53864240	-
chr20	53864316	53864466	20:53864316-53864466	-
chr20	53865356	53865546	20:53865356-53865546	ENSG00000241721
chr20	53865876	53866046	20:53865876-53866046	ENSG00000241721
chr20	53866196	53866466	20:53866196-53866466	ENSG00000241721
chr20	53866860	53867010	20:53866860-53867010	ENSG00000241721
chr20	53867186	53867336	20:53867186-53867336	ENSG00000241721
chr20	53869532	53869682	20:53869532-53869682	ENSG00000241721
chr20	53869876	53870026	20:53869876-53870026	ENSG00000241721
chr20	53893356	53893526	20:53893356-53893526	ENSG00000241721
chr20	53899736	53899891	20:53899736-53899891	-
chr20	53900760	53900910	20:53900760-53900910	-
chr20	53901176	53901346	20:53901176-53901346	ENSG00000241721
chr20	53907180	53907346	20:53907180-53907346	-
chr20	53914616	53914806	20:53914616-53914806	-
chr20	53915162	53915312	20:53915162-53915312	-
chr20	53915876	53916046	20:53915876-53916046	ENSG00000171940,ENSG00000241721,ENSG00000236352
chr20	53917416	53917646	20:53917416-53917646	-
chr20	53917956	53918106	20:53917956-53918106	-
chr20	53926636	53926826	20:53926636-53926826	-
chr20	53934436	53934606	20:53934436-53934606	-
chr20	53939682	53939832	20:53939682-53939832	ENSG00000236352
chr20	53940016	53940166	20:53940016-53940166	ENSG00000236352
chr20	53941276	53941426	20:53941276-53941426	ENSG00000236352
chr20	53943836	53943986	20:53943836-53943986	ENSG00000236352
chr20	53944080	53944230	20:53944080-53944230	ENSG00000236352
chr20	53950093	53950266	20:53950093-53950266	-
chr20	53981171	53981321	20:53981171-53981321	-
chr20	54028596	54028746	20:54028596-54028746	ENSG00000064787
chr20	54028796	54029035	20:54028796-54029035	ENSG00000064787
chr20	54044296	54044446	20:54044296-54044446	-
chr20	54054616	54054786	20:54054616-54054786	-
chr20	54062856	54063006	20:54062856-54063006	ENSG00000265595
chr20	54065776	54065926	20:54065776-54065926	ENSG00000064787,ENSG00000265595
chr20	54067636	54067786	20:54067636-54067786	ENSG00000064787,ENSG00000265595
chr20	54069568	54069718	20:54069568-54069718	ENSG00000064787,ENSG00000265595
chr20	54070496	54070646	20:54070496-54070646	ENSG00000064787,ENSG00000265595
chr20	54096836	54096986	20:54096836-54096986	-
chr20	54098214	54098364	20:54098214-54098364	-
chr20	54103516	54103666	20:54103516-54103666	-
chr20	54104156	54104306	20:54104156-54104306	-
chr20	54107836	54107986	20:54107836-54107986	-
chr20	54113656	54113806	20:54113656-54113806	-
chr20	54115436	54115706	20:54115436-54115706	-
chr20	54115956	54116106	20:54115956-54116106	-
chr20	54122356	54122526	20:54122356-54122526	-
chr20	54123676	54123826	20:54123676-54123826	ENSG00000019186,ENSG00000286587
chr20	54132856	54133026	20:54132856-54133026	ENSG00000019186,ENSG00000286587
chr20	54133496	54133666	20:54133496-54133666	-
chr20	54134533	54134683	20:54134533-54134683	-
chr20	54149156	54149326	20:54149156-54149326	ENSG00000019186,ENSG00000286587
chr20	54167936	54168086	20:54167936-54168086	ENSG00000019186,ENSG00000286587
chr20	54172776	54172986	20:54172776-54172986	ENSG00000019186,ENSG00000286587
chr20	54173018	54173168	20:54173018-54173168	ENSG00000019186,ENSG00000286587
chr20	54173407	54173557	20:54173407-54173557	ENSG00000019186,ENSG00000286587
chr20	54173936	54174086	20:54173936-54174086	ENSG00000019186,ENSG00000286587
chr20	54174256	54174413	20:54174256-54174413	ENSG00000019186,ENSG00000286587
chr20	54194816	54195006	20:54194816-54195006	-
chr20	54198096	54198246	20:54198096-54198246	-
chr20	54199756	54199906	20:54199756-54199906	ENSG00000286587,ENSG00000101132,ENSG00000286229
chr20	54201116	54201266	20:54201116-54201266	ENSG00000101132
chr20	54207736	54207906	20:54207736-54207906	ENSG00000101132,ENSG00000286229
chr20	54208036	54208186	20:54208036-54208186	ENSG00000101132
chr20	54208316	54208466	20:54208316-54208466	ENSG00000101132
chr20	54208816	54208986	20:54208816-54208986	ENSG00000101132
chr20	54219936	54220106	20:54219936-54220106	ENSG00000286229
chr20	54221516	54221686	20:54221516-54221686	ENSG00000286229
chr20	54222651	54222801	20:54222651-54222801	ENSG00000286229
chr20	54257216	54257386	20:54257216-54257386	ENSG00000286229
chr20	54267516	54267686	20:54267516-54267686	ENSG00000286229
chr20	54267836	54267986	20:54267836-54267986	-
chr20	54345341	54345547	20:54345341-54345547	-
chr20	54355752	54355902	20:54355752-54355902	-
chr20	54389676	54389826	20:54389676-54389826	-
chr20	54389996	54390146	20:54389996-54390146	-
chr20	54469416	54469566	20:54469416-54469566	ENSG00000101134
chr20	54475556	54475706	20:54475556-54475706	ENSG00000101134
chr20	54476246	54476396	20:54476246-54476396	ENSG00000101134
chr20	54479716	54479866	20:54479716-54479866	ENSG00000101134
chr20	54510630	54510806	20:54510630-54510806	-
chr20	54514253	54514403	20:54514253-54514403	-
chr20	54539558	54539766	20:54539558-54539766	-
chr20	54600693	54600866	20:54600693-54600866	-
chr20	54607176	54607326	20:54607176-54607326	-
chr20	54611816	54611966	20:54611816-54611966	-
chr20	54612176	54612326	20:54612176-54612326	-
chr20	54619396	54619546	20:54619396-54619546	-
chr20	54623911	54624061	20:54623911-54624061	-
chr20	54624776	54624958	20:54624776-54624958	-
chr20	54625236	54625386	20:54625236-54625386	-
chr20	54643876	54644026	20:54643876-54644026	-
chr20	54646956	54647106	20:54646956-54647106	ENSG00000286229
chr20	54649556	54649706	20:54649556-54649706	ENSG00000286229
chr20	54654596	54654746	20:54654596-54654746	-
chr20	54657568	54657718	20:54657568-54657718	-
chr20	54668656	54668811	20:54668656-54668811	-
chr20	54681016	54681246	20:54681016-54681246	-
chr20	54682056	54682206	20:54682056-54682206	-
chr20	54718136	54718288	20:54718136-54718288	-
chr20	54722036	54722206	20:54722036-54722206	-
chr20	54726816	54726966	20:54726816-54726966	-
chr20	54727050	54727200	20:54727050-54727200	-
chr20	54773054	54773204	20:54773054-54773204	-
chr20	54792741	54792891	20:54792741-54792891	-
chr20	54793355	54793505	20:54793355-54793505	-
chr20	54843855	54844006	20:54843855-54844006	ENSG00000252089
chr20	54851885	54852035	20:54851885-54852035	ENSG00000252089
chr20	54920475	54920625	20:54920475-54920625	-
chr20	54941102	54941252	20:54941102-54941252	-
chr20	54961540	54961690	20:54961540-54961690	-
chr20	54980456	54980606	20:54980456-54980606	ENSG00000185834
chr20	54985214	54985386	20:54985214-54985386	-
chr20	54995696	54995846	20:54995696-54995846	ENSG00000185834
chr20	55004216	55004366	20:55004216-55004366	ENSG00000185834
chr20	55057938	55058088	20:55057938-55058088	ENSG00000185834
chr20	55096153	55096303	20:55096153-55096303	ENSG00000185834
chr20	55103336	55103486	20:55103336-55103486	ENSG00000185834
chr20	55124689	55124839	20:55124689-55124839	ENSG00000185834
chr20	55143756	55143914	20:55143756-55143914	ENSG00000185834
chr20	55160116	55160266	20:55160116-55160266	-
chr20	55166136	55166286	20:55166136-55166286	ENSG00000185834
chr20	55172756	55172906	20:55172756-55172906	-
chr20	55177676	55177826	20:55177676-55177826	-
chr20	55253896	55254066	20:55253896-55254066	-
chr20	55353302	55353452	20:55353302-55353452	-
chr20	55354816	55354966	20:55354816-55354966	-
chr20	55386817	55386987	20:55386817-55386987	-
chr20	55415677	55415847	20:55415677-55415847	ENSG00000235166,ENSG00000224008
chr20	55417897	55418147	20:55417897-55418147	ENSG00000235166,ENSG00000224008
chr20	55424497	55424647	20:55424497-55424647	ENSG00000235166,ENSG00000224008
chr20	55424759	55424909	20:55424759-55424909	ENSG00000235166,ENSG00000224008
chr20	55425077	55425267	20:55425077-55425267	ENSG00000235166,ENSG00000224008
chr20	55471874	55472024	20:55471874-55472024	ENSG00000235166
chr20	55478857	55479007	20:55478857-55479007	-
chr20	55479157	55479347	20:55479157-55479347	-
chr20	55488717	55488867	20:55488717-55488867	ENSG00000275923
chr20	55500221	55500407	20:55500221-55500407	ENSG00000275923
chr20	55570137	55570287	20:55570137-55570287	-
chr20	55668057	55668207	20:55668057-55668207	-
chr20	55674686	55674847	20:55674686-55674847	-
chr20	55678257	55678427	20:55678257-55678427	ENSG00000286006
chr20	55679057	55679207	20:55679057-55679207	-
chr20	55679357	55679507	20:55679357-55679507	-
chr20	55693759	55693909	20:55693759-55693909	ENSG00000286006
chr20	55744939	55745149	20:55744939-55745149	ENSG00000287478,ENSG00000286006
chr20	55758378	55758528	20:55758378-55758528	ENSG00000287478,ENSG00000286006
chr20	55790335	55790489	20:55790335-55790489	ENSG00000286006
chr20	55973956	55974106	20:55973956-55974106	-
chr20	56004079	56004229	20:56004079-56004229	ENSG00000054803
chr20	56099224	56099374	20:56099224-56099374	-
chr20	56112061	56112211	20:56112061-56112211	-
chr20	56147073	56147223	20:56147073-56147223	-
chr20	56171199	56171369	20:56171199-56171369	-
chr20	56181691	56181864	20:56181691-56181864	-
chr20	56187963	56188113	20:56187963-56188113	-
chr20	56202599	56202769	20:56202599-56202769	ENSG00000222118
chr20	56205241	56205391	20:56205241-56205391	ENSG00000222118
chr20	56205439	56205609	20:56205439-56205609	ENSG00000222118
chr20	56221280	56221469	20:56221280-56221469	ENSG00000230843,ENSG00000235594
chr20	56223039	56223195	20:56223039-56223195	ENSG00000230843,ENSG00000235594
chr20	56245869	56246021	20:56245869-56246021	ENSG00000235594,ENSG00000124089
chr20	56248079	56248249	20:56248079-56248249	ENSG00000230843,ENSG00000235594,ENSG00000124089
chr20	56249399	56249589	20:56249399-56249589	ENSG00000230843,ENSG00000235594,ENSG00000124089
chr20	56249674	56249835	20:56249674-56249835	ENSG00000235594,ENSG00000124089
chr20	56322756	56322906	20:56322756-56322906	ENSG00000230843
chr20	56328999	56329149	20:56328999-56329149	ENSG00000230843,ENSG00000235594
chr20	56343939	56344109	20:56343939-56344109	ENSG00000230843,ENSG00000235594
chr20	56348419	56348569	20:56348419-56348569	ENSG00000230843
chr20	56358779	56358929	20:56358779-56358929	ENSG00000101138,ENSG00000087586,ENSG00000124098,ENSG00000230843,ENSG00000235594
chr20	56359479	56359629	20:56359479-56359629	ENSG00000124098
chr20	56359799	56359949	20:56359799-56359949	ENSG00000124098
chr20	56362926	56363076	20:56362926-56363076	ENSG00000124098
chr20	56374079	56374229	20:56374079-56374229	-
chr20	56380566	56380729	20:56380566-56380729	-
chr20	56391599	56391749	20:56391599-56391749	ENSG00000101138,ENSG00000087586
chr20	56392299	56392449	20:56392299-56392449	ENSG00000213714,ENSG00000022277,ENSG00000228601,ENSG00000087589,ENSG00000101138,ENSG00000087586
chr20	56400139	56400289	20:56400139-56400289	ENSG00000228601,ENSG00000087589,ENSG00000101138,ENSG00000087586
chr20	56409658	56409809	20:56409658-56409809	ENSG00000087589
chr20	56411919	56412069	20:56411919-56412069	ENSG00000087589
chr20	56412319	56412469	20:56412319-56412469	ENSG00000087589
chr20	56422611	56422761	20:56422611-56422761	ENSG00000087589
chr20	56439819	56440009	20:56439819-56440009	ENSG00000228601
chr20	56440039	56440189	20:56440039-56440189	ENSG00000228601
chr20	56443866	56444016	20:56443866-56444016	ENSG00000228601
chr20	56468459	56468609	20:56468459-56468609	ENSG00000213714,ENSG00000124103,ENSG00000124091,ENSG00000022277,ENSG00000228601,ENSG00000087589,ENSG00000101138,ENSG00000087586
chr20	56504070	56504220	20:56504070-56504220	ENSG00000124091
chr20	56504499	56504649	20:56504499-56504649	ENSG00000280387,ENSG00000124103,ENSG00000124091
chr20	56513299	56513449	20:56513299-56513449	ENSG00000213714,ENSG00000280387,ENSG00000124103,ENSG00000124091
chr20	56516141	56516291	20:56516141-56516291	ENSG00000213714,ENSG00000280387,ENSG00000124103,ENSG00000124091
chr20	56550739	56550889	20:56550739-56550889	ENSG00000225657,ENSG00000287079,ENSG00000213714,ENSG00000280387,ENSG00000124103,ENSG00000124091
chr20	56555039	56555189	20:56555039-56555189	ENSG00000225657,ENSG00000287079,ENSG00000213714
chr20	56566739	56566949	20:56566739-56566949	ENSG00000225657,ENSG00000213714
chr20	56574845	56575009	20:56574845-56575009	ENSG00000225657
chr20	56577619	56577769	20:56577619-56577769	ENSG00000225657,ENSG00000213714
chr20	56605399	56605549	20:56605399-56605549	ENSG00000214541,ENSG00000225657
chr20	56605699	56605849	20:56605699-56605849	ENSG00000214541,ENSG00000225657
chr20	56606639	56606789	20:56606639-56606789	ENSG00000214541,ENSG00000225657
chr20	56625267	56625417	20:56625267-56625417	ENSG00000087510
chr20	56626559	56626769	20:56626559-56626769	ENSG00000087510
chr20	56627717	56627867	20:56627717-56627867	ENSG00000087510
chr20	56628459	56628629	20:56628459-56628629	ENSG00000087510
chr20	56629139	56629289	20:56629139-56629289	ENSG00000241821,ENSG00000087510
chr20	56629759	56629909	20:56629759-56629909	ENSG00000087510
chr20	56630159	56630309	20:56630159-56630309	ENSG00000241821,ENSG00000252091,ENSG00000087510
chr20	56630679	56630829	20:56630679-56630829	ENSG00000087510
chr20	56631426	56631576	20:56631426-56631576	ENSG00000087510
chr20	56635078	56635228	20:56635078-56635228	ENSG00000087510
chr20	56664879	56665029	20:56664879-56665029	ENSG00000241821,ENSG00000252091
chr20	56711179	56711329	20:56711179-56711329	ENSG00000237000,ENSG00000241821
chr20	56712279	56712439	20:56712279-56712439	ENSG00000237000,ENSG00000241821
chr20	56731668	56731818	20:56731668-56731818	ENSG00000231604
chr20	56735229	56735529	20:56735229-56735529	ENSG00000231604
chr20	56778876	56779169	20:56778876-56779169	ENSG00000207158
chr20	56787679	56787849	20:56787679-56787849	ENSG00000207158
chr20	56788419	56788569	20:56788419-56788569	ENSG00000207158,ENSG00000241821
chr20	56804459	56804629	20:56804459-56804629	-
chr20	56804639	56804789	20:56804639-56804789	-
chr20	56806239	56806429	20:56806239-56806429	-
chr20	56808779	56808929	20:56808779-56808929	-
chr20	56826819	56826969	20:56826819-56826969	-
chr20	56827083	56827233	20:56827083-56827233	-
chr20	56827419	56827569	20:56827419-56827569	-
chr20	56829839	56829989	20:56829839-56829989	-
chr20	56839939	56840089	20:56839939-56840089	-
chr20	56843959	56844109	20:56843959-56844109	-
chr20	56858125	56858275	20:56858125-56858275	-
chr20	56859819	56859969	20:56859819-56859969	-
chr20	56860053	56860203	20:56860053-56860203	-
chr20	56875159	56875309	20:56875159-56875309	ENSG00000241821
chr20	56893290	56893469	20:56893290-56893469	-
chr20	56893627	56893849	20:56893627-56893849	-
chr20	56922623	56922773	20:56922623-56922773	-
chr20	56925339	56925489	20:56925339-56925489	-
chr20	56925624	56925924	20:56925624-56925924	-
chr20	56925939	56926089	20:56925939-56926089	-
chr20	56933417	56933567	20:56933417-56933567	-
chr20	56941612	56941762	20:56941612-56941762	-
chr20	56941979	56942129	20:56941979-56942129	-
chr20	56945181	56945331	20:56945181-56945331	-
chr20	56957645	56957795	20:56957645-56957795	-
chr20	56957839	56958009	20:56957839-56958009	-
chr20	56974499	56974649	20:56974499-56974649	-
chr20	56988039	56988189	20:56988039-56988189	-
chr20	56988579	56988729	20:56988579-56988729	-
chr20	56995719	56995889	20:56995719-56995889	-
chr20	57002299	57002449	20:57002299-57002449	-
chr20	57013919	57014089	20:57013919-57014089	-
chr20	57031358	57031549	20:57031358-57031549	-
chr20	57038796	57038946	20:57038796-57038946	-
chr20	57039599	57039749	20:57039599-57039749	-
chr20	57041039	57041209	20:57041039-57041209	-
chr20	57047421	57047571	20:57047421-57047571	-
chr20	57047619	57047769	20:57047619-57047769	-
chr20	57048339	57048489	20:57048339-57048489	-
chr20	57051199	57051369	20:57051199-57051369	-
chr20	57061419	57061569	20:57061419-57061569	-
chr20	57071299	57071469	20:57071299-57071469	-
chr20	57071579	57071729	20:57071579-57071729	-
chr20	57076259	57076589	20:57076259-57076589	-
chr20	57080924	57081074	20:57080924-57081074	-
chr20	57089719	57089889	20:57089719-57089889	ENSG00000288086
chr20	57092219	57092369	20:57092219-57092369	ENSG00000288086,ENSG00000203266,ENSG00000231078
chr20	57108361	57108609	20:57108361-57108609	ENSG00000288086,ENSG00000203266,ENSG00000231078
chr20	57109379	57109549	20:57109379-57109549	ENSG00000288086,ENSG00000203266,ENSG00000231078
chr20	57124938	57125089	20:57124938-57125089	ENSG00000288086
chr20	57126739	57126929	20:57126739-57126929	ENSG00000288086,ENSG00000203266
chr20	57130319	57130469	20:57130319-57130469	ENSG00000288086
chr20	57134039	57134189	20:57134039-57134189	ENSG00000288086
chr20	57148359	57148509	20:57148359-57148509	ENSG00000280220
chr20	57168279	57168509	20:57168279-57168509	ENSG00000101144,ENSG00000280220
chr20	57170545	57170695	20:57170545-57170695	ENSG00000101144,ENSG00000280220
chr20	57198482	57198632	20:57198482-57198632	-
chr20	57201269	57201419	20:57201269-57201419	-
chr20	57205719	57205889	20:57205719-57205889	ENSG00000235032
chr20	57206059	57206209	20:57206059-57206209	ENSG00000235032
chr20	57206343	57206493	20:57206343-57206493	ENSG00000235032
chr20	57210139	57210309	20:57210139-57210309	ENSG00000235032
chr20	57212619	57212769	20:57212619-57212769	ENSG00000235032,ENSG00000101144
chr20	57224833	57224983	20:57224833-57224983	ENSG00000101144
chr20	57237347	57237497	20:57237347-57237497	ENSG00000101144
chr20	57264339	57264489	20:57264339-57264489	ENSG00000226308,ENSG00000101144
chr20	57265279	57265449	20:57265279-57265449	ENSG00000226308,ENSG00000101144
chr20	57265619	57265769	20:57265619-57265769	ENSG00000226308,ENSG00000101144
chr20	57266039	57266229	20:57266039-57266229	ENSG00000226308,ENSG00000101144
chr20	57266399	57266709	20:57266399-57266709	ENSG00000226308,ENSG00000101144
chr20	57278409	57278559	20:57278409-57278559	-
chr20	57282799	57283149	20:57282799-57283149	-
chr20	57287579	57287760	20:57287579-57287760	-
chr20	57294681	57294831	20:57294681-57294831	-
chr20	57305853	57306003	20:57305853-57306003	ENSG00000252064
chr20	57309013	57309163	20:57309013-57309163	ENSG00000252064
chr20	57323119	57323289	20:57323119-57323289	ENSG00000054796,ENSG00000231005,ENSG00000266666,ENSG00000252064
chr20	57326799	57326969	20:57326799-57326969	ENSG00000054796,ENSG00000231005,ENSG00000266666
chr20	57329939	57330089	20:57329939-57330089	ENSG00000054796,ENSG00000231005
chr20	57332599	57332749	20:57332599-57332749	ENSG00000054796,ENSG00000231005,ENSG00000266666
chr20	57335519	57335677	20:57335519-57335677	ENSG00000054796
chr20	57346499	57346649	20:57346499-57346649	ENSG00000101146
chr20	57351119	57351269	20:57351119-57351269	ENSG00000124097,ENSG00000256222,ENSG00000228995,ENSG00000101146
chr20	57351439	57351589	20:57351439-57351589	ENSG00000256222,ENSG00000228995,ENSG00000101146
chr20	57381879	57382029	20:57381879-57382029	ENSG00000124097,ENSG00000132819,ENSG00000218018
chr20	57383539	57383729	20:57383539-57383729	ENSG00000124097
chr20	57389299	57389449	20:57389299-57389449	ENSG00000124097,ENSG00000132819,ENSG00000218018
chr20	57389979	57390129	20:57389979-57390129	ENSG00000132819,ENSG00000218018
chr20	57390139	57390289	20:57390139-57390289	ENSG00000132819,ENSG00000218018
chr20	57390496	57390911	20:57390496-57390911	ENSG00000132819,ENSG00000218018
chr20	57391259	57391409	20:57391259-57391409	ENSG00000124097,ENSG00000132819,ENSG00000218018
chr20	57391719	57391949	20:57391719-57391949	ENSG00000132819,ENSG00000218018
chr20	57428676	57428826	20:57428676-57428826	-
chr20	57433076	57433226	20:57433076-57433226	ENSG00000286052
chr20	57435679	57435829	20:57435679-57435829	ENSG00000286052
chr20	57441219	57441469	20:57441219-57441469	ENSG00000286052
chr20	57445439	57445589	20:57445439-57445589	ENSG00000286052
chr20	57450559	57450709	20:57450559-57450709	ENSG00000286052
chr20	57458859	57459009	20:57458859-57459009	-
chr20	57465019	57465169	20:57465019-57465169	ENSG00000124097
chr20	57469539	57469689	20:57469539-57469689	ENSG00000124097
chr20	57495319	57495489	20:57495319-57495489	ENSG00000124097
chr20	57498899	57499049	20:57498899-57499049	ENSG00000124097
chr20	57501476	57501626	20:57501476-57501626	-
chr20	57507619	57507769	20:57507619-57507769	-
chr20	57509769	57509934	20:57509769-57509934	-
chr20	57514359	57514509	20:57514359-57514509	ENSG00000124092
chr20	57526157	57526307	20:57526157-57526307	ENSG00000124092
chr20	57532188	57532392	20:57532188-57532392	ENSG00000124092
chr20	57537019	57537169	20:57537019-57537169	ENSG00000124092
chr20	57544919	57545089	20:57544919-57545089	-
chr20	57547384	57547534	20:57547384-57547534	-
chr20	57548883	57549033	20:57548883-57549033	-
chr20	57558639	57558789	20:57558639-57558789	ENSG00000124253
chr20	57559099	57559269	20:57559099-57559269	ENSG00000124253
chr20	57560919	57561069	20:57560919-57561069	ENSG00000124253
chr20	57580159	57580309	20:57580159-57580309	-
chr20	57582519	57582669	20:57582519-57582669	ENSG00000124092
chr20	57582939	57583149	20:57582939-57583149	ENSG00000124092
chr20	57586419	57586569	20:57586419-57586569	ENSG00000124092
chr20	57590019	57590189	20:57590019-57590189	ENSG00000124092
chr20	57593245	57593395	20:57593245-57593395	-
chr20	57594419	57594569	20:57594419-57594569	ENSG00000124092
chr20	57594792	57594942	20:57594792-57594942	-
chr20	57597079	57597229	20:57597079-57597229	ENSG00000227297,ENSG00000124092
chr20	57605139	57605289	20:57605139-57605289	ENSG00000124256,ENSG00000227297
chr20	57611579	57611729	20:57611579-57611729	ENSG00000124256
chr20	57612059	57612209	20:57612059-57612209	-
chr20	57612619	57612769	20:57612619-57612769	-
chr20	57613059	57613209	20:57613059-57613209	-
chr20	57618199	57618349	20:57618199-57618349	ENSG00000124256
chr20	57622639	57622789	20:57622639-57622789	ENSG00000124256
chr20	57628079	57628229	20:57628079-57628229	ENSG00000124256
chr20	57628359	57628509	20:57628359-57628509	ENSG00000124256
chr20	57631867	57632017	20:57631867-57632017	-
chr20	57634619	57634769	20:57634619-57634769	-
chr20	57638299	57638449	20:57638299-57638449	-
chr20	57638606	57638809	20:57638606-57638809	-
chr20	57639012	57639162	20:57639012-57639162	-
chr20	57646879	57647179	20:57646879-57647179	-
chr20	57647559	57647709	20:57647559-57647709	-
chr20	57648133	57648283	20:57648133-57648283	-
chr20	57648297	57648447	20:57648297-57648447	-
chr20	57649202	57649352	20:57649202-57649352	-
chr20	57649399	57649549	20:57649399-57649549	-
chr20	57649759	57649909	20:57649759-57649909	-
chr20	57650099	57650249	20:57650099-57650249	-
chr20	57650335	57650485	20:57650335-57650485	-
chr20	57650509	57650659	20:57650509-57650659	-
chr20	57650756	57651056	20:57650756-57651056	-
chr20	57651219	57651369	20:57651219-57651369	-
chr20	57651919	57652069	20:57651919-57652069	-
chr20	57652139	57652289	20:57652139-57652289	-
chr20	57652519	57652669	20:57652519-57652669	-
chr20	57653639	57653789	20:57653639-57653789	-
chr20	57653979	57654129	20:57653979-57654129	-
chr20	57654399	57654569	20:57654399-57654569	-
chr20	57655159	57655309	20:57655159-57655309	-
chr20	57672232	57672382	20:57672232-57672382	-
chr20	57677159	57677320	20:57677159-57677320	-
chr20	57693099	57693269	20:57693099-57693269	ENSG00000124225
chr20	57693419	57693569	20:57693419-57693569	ENSG00000124225
chr20	57695099	57695249	20:57695099-57695249	-
chr20	57697668	57697829	20:57697668-57697829	-
chr20	57698319	57698489	20:57698319-57698489	ENSG00000124225
chr20	57708092	57708245	20:57708092-57708245	-
chr20	57708699	57708849	20:57708699-57708849	-
chr20	57709159	57709329	20:57709159-57709329	ENSG00000124225
chr20	57709424	57709574	20:57709424-57709574	-
chr20	57709959	57710129	20:57709959-57710129	ENSG00000278709,ENSG00000124225
chr20	57710539	57710689	20:57710539-57710689	ENSG00000278709,ENSG00000124225
chr20	57718559	57718709	20:57718559-57718709	ENSG00000275852,ENSG00000278709,ENSG00000124225
chr20	57738579	57738729	20:57738579-57738729	-
chr20	57748699	57748849	20:57748699-57748849	-
chr20	57761299	57761449	20:57761299-57761449	-
chr20	57772579	57772729	20:57772579-57772729	-
chr20	57779519	57779689	20:57779519-57779689	-
chr20	57792073	57792223	20:57792073-57792223	-
chr20	57792453	57792603	20:57792453-57792603	-
chr20	57792799	57792949	20:57792799-57792949	-
chr20	57808039	57808189	20:57808039-57808189	-
chr20	57809719	57809869	20:57809719-57809869	-
chr20	57809999	57810149	20:57809999-57810149	-
chr20	57810939	57811109	20:57810939-57811109	-
chr20	57811379	57811649	20:57811379-57811649	-
chr20	57838699	57838889	20:57838699-57838889	-
chr20	57840161	57840311	20:57840161-57840311	-
chr20	57866839	57866989	20:57866839-57866989	-
chr20	57877519	57877689	20:57877519-57877689	-
chr20	57879819	57880009	20:57879819-57880009	-
chr20	57880219	57880379	20:57880219-57880379	ENSG00000263453
chr20	57881887	57882187	20:57881887-57882187	-
chr20	57897543	57897693	20:57897543-57897693	ENSG00000263453
chr20	57918659	57918809	20:57918659-57918809	ENSG00000263453
chr20	57919179	57919349	20:57919179-57919349	ENSG00000275852,ENSG00000263453
chr20	57941699	57941849	20:57941699-57941849	-
chr20	57948039	57948189	20:57948039-57948189	-
chr20	57955030	57955180	20:57955030-57955180	ENSG00000203971
chr20	57957539	57957709	20:57957539-57957709	ENSG00000275852,ENSG00000203971
chr20	57959739	57959898	20:57959739-57959898	ENSG00000203971
chr20	57961276	57961426	20:57961276-57961426	ENSG00000203971
chr20	57980559	57980761	20:57980559-57980761	ENSG00000275852
chr20	57991319	57991469	20:57991319-57991469	ENSG00000275852
chr20	58019209	58019359	20:58019209-58019359	ENSG00000275852
chr20	58047039	58047189	20:58047039-58047189	-
chr20	58048239	58048389	20:58048239-58048389	ENSG00000225708,ENSG00000275852
chr20	58054939	58055109	20:58054939-58055109	ENSG00000225708
chr20	58055601	58055751	20:58055601-58055751	ENSG00000225708
chr20	58058969	58059269	20:58058969-58059269	ENSG00000225708
chr20	58076121	58076271	20:58076121-58076271	ENSG00000225708
chr20	58085099	58085269	20:58085099-58085269	ENSG00000270411,ENSG00000225708
chr20	58087359	58087529	20:58087359-58087529	ENSG00000270411,ENSG00000225708
chr20	58109659	58109809	20:58109659-58109809	ENSG00000270411
chr20	58110098	58110248	20:58110098-58110248	ENSG00000270411
chr20	58112152	58112302	20:58112152-58112302	ENSG00000270411
chr20	58127819	58127969	20:58127819-58127969	-
chr20	58130013	58130163	20:58130013-58130163	-
chr20	58131839	58131997	20:58131839-58131997	-
chr20	58135488	58135649	20:58135488-58135649	-
chr20	58150799	58150949	20:58150799-58150949	ENSG00000124237
chr20	58163110	58163269	20:58163110-58163269	ENSG00000124237
chr20	58174319	58174469	20:58174319-58174469	-
chr20	58179619	58179789	20:58179619-58179789	-
chr20	58188642	58188792	20:58188642-58188792	-
chr20	58209919	58210069	20:58209919-58210069	ENSG00000227297
chr20	58213281	58213431	20:58213281-58213431	-
chr20	58224219	58224369	20:58224219-58224369	ENSG00000124227
chr20	58228659	58228823	20:58228659-58228823	ENSG00000124227
chr20	58231832	58231982	20:58231832-58231982	ENSG00000124227
chr20	58234002	58234152	20:58234002-58234152	ENSG00000124227
chr20	58236719	58236886	20:58236719-58236886	ENSG00000124224
chr20	58237179	58237329	20:58237179-58237329	ENSG00000124224
chr20	58246518	58246669	20:58246518-58246669	ENSG00000124224
chr20	58248059	58248209	20:58248059-58248209	ENSG00000124224
chr20	58252179	58252349	20:58252179-58252349	ENSG00000124224
chr20	58264419	58264575	20:58264419-58264575	-
chr20	58293574	58293724	20:58293574-58293724	ENSG00000124224
chr20	58306859	58307069	20:58306859-58307069	ENSG00000124209,ENSG00000124224
chr20	58308494	58308669	20:58308494-58308669	ENSG00000124209,ENSG00000124224
chr20	58308938	58309149	20:58308938-58309149	ENSG00000124209,ENSG00000124224
chr20	58309339	58309489	20:58309339-58309489	ENSG00000124209,ENSG00000124224
chr20	58309619	58309769	20:58309619-58309769	ENSG00000124209,ENSG00000124224
chr20	58310059	58310209	20:58310059-58310209	ENSG00000124209,ENSG00000124224
chr20	58310579	58310749	20:58310579-58310749	ENSG00000124209
chr20	58327379	58327549	20:58327379-58327549	-
chr20	58330779	58330929	20:58330779-58330929	-
chr20	58361599	58361789	20:58361599-58361789	-
chr20	58367090	58367240	20:58367090-58367240	-
chr20	58372959	58373109	20:58372959-58373109	-
chr20	58375479	58375629	20:58375479-58375629	-
chr20	58389019	58389189	20:58389019-58389189	ENSG00000124164,ENSG00000124209,ENSG00000124224
chr20	58389499	58389669	20:58389499-58389669	ENSG00000124164
chr20	58390089	58390239	20:58390089-58390239	-
chr20	58420906	58421056	20:58420906-58421056	-
chr20	58423646	58423796	20:58423646-58423796	-
chr20	58433879	58434029	20:58433879-58434029	ENSG00000124164
chr20	58434439	58434589	20:58434439-58434589	ENSG00000124164
chr20	58437439	58437649	20:58437439-58437649	ENSG00000124164
chr20	58447899	58448049	20:58447899-58448049	-
chr20	58468124	58468274	20:58468124-58468274	ENSG00000198768
chr20	58471599	58471749	20:58471599-58471749	ENSG00000198768
chr20	58481599	58481769	20:58481599-58481769	-
chr20	58498583	58498733	20:58498583-58498733	-
chr20	58511479	58511649	20:58511479-58511649	ENSG00000231290,ENSG00000198768
chr20	58515359	58515509	20:58515359-58515509	ENSG00000231290,ENSG00000198768
chr20	58550679	58550829	20:58550679-58550829	-
chr20	58553939	58554100	20:58553939-58554100	-
chr20	58558579	58558729	20:58558579-58558729	-
chr20	58569662	58569812	20:58569662-58569812	-
chr20	58570687	58570837	20:58570687-58570837	-
chr20	58571599	58571749	20:58571599-58571749	-
chr20	58572159	58572429	20:58572159-58572429	-
chr20	58597099	58597249	20:58597099-58597249	ENSG00000254620
chr20	58597379	58597529	20:58597379-58597529	ENSG00000254620
chr20	58597679	58597849	20:58597679-58597849	ENSG00000254620
chr20	58598439	58598589	20:58598439-58598589	ENSG00000254620
chr20	58604457	58604607	20:58604457-58604607	-
chr20	58611292	58611449	20:58611292-58611449	-
chr20	58618779	58618929	20:58618779-58618929	-
chr20	58623999	58624149	20:58623999-58624149	ENSG00000270279,ENSG00000237121,ENSG00000268941
chr20	58634559	58634709	20:58634559-58634709	ENSG00000268941
chr20	58634879	58635089	20:58634879-58635089	ENSG00000268941
chr20	58649599	58649769	20:58649599-58649769	ENSG00000254995,ENSG00000124222
chr20	58650219	58650369	20:58650219-58650369	ENSG00000254995,ENSG00000124222
chr20	58650779	58650949	20:58650779-58650949	ENSG00000254995,ENSG00000124222
chr20	58651099	58651269	20:58651099-58651269	ENSG00000254995,ENSG00000124222
chr20	58651619	58651789	20:58651619-58651789	ENSG00000254995,ENSG00000124222
chr20	58652039	58652229	20:58652039-58652229	ENSG00000254995,ENSG00000124222
chr20	58652299	58652509	20:58652299-58652509	ENSG00000254995,ENSG00000124222
chr20	58690476	58690626	20:58690476-58690626	ENSG00000215440
chr20	58690979	58691129	20:58690979-58691129	ENSG00000215440
chr20	58691218	58691518	20:58691218-58691518	ENSG00000215440
chr20	58692639	58692809	20:58692639-58692809	ENSG00000215440,ENSG00000254995
chr20	58693039	58693436	20:58693039-58693436	ENSG00000215440
chr20	58693561	58693711	20:58693561-58693711	ENSG00000215440
chr20	58700468	58700629	20:58700468-58700629	-
chr20	58710561	58710711	20:58710561-58710711	ENSG00000254419
chr20	58710839	58710989	20:58710839-58710989	ENSG00000254419
chr20	58711163	58711313	20:58711163-58711313	ENSG00000254419
chr20	58711539	58711689	20:58711539-58711689	ENSG00000254419
chr20	58712159	58712309	20:58712159-58712309	ENSG00000254419,ENSG00000215440
chr20	58712479	58712629	20:58712479-58712629	ENSG00000254419
chr20	58712979	58713129	20:58712979-58713129	ENSG00000254419
chr20	58713379	58713529	20:58713379-58713529	ENSG00000254419
chr20	58714059	58714209	20:58714059-58714209	ENSG00000254419,ENSG00000215440
chr20	58714339	58714489	20:58714339-58714489	ENSG00000254419
chr20	58714719	58714869	20:58714719-58714869	ENSG00000254419
chr20	58715019	58715169	20:58715019-58715169	ENSG00000254419
chr20	58715679	58715829	20:58715679-58715829	ENSG00000254419,ENSG00000215440
chr20	58715939	58716089	20:58715939-58716089	ENSG00000254419
chr20	58716339	58716489	20:58716339-58716489	ENSG00000254419
chr20	58716759	58716909	20:58716759-58716909	ENSG00000254419
chr20	58717299	58717599	20:58717299-58717599	ENSG00000254419
chr20	58717719	58717869	20:58717719-58717869	ENSG00000254419
chr20	58718139	58718289	20:58718139-58718289	ENSG00000254419
chr20	58718379	58718529	20:58718379-58718529	ENSG00000254419
chr20	58718779	58718929	20:58718779-58718929	ENSG00000254419
chr20	58719059	58719209	20:58719059-58719209	ENSG00000254419
chr20	58719459	58719609	20:58719459-58719609	ENSG00000254419
chr20	58720059	58720209	20:58720059-58720209	ENSG00000270279
chr20	58721419	58721569	20:58721419-58721569	-
chr20	58722165	58722315	20:58722165-58722315	-
chr20	58723076	58723226	20:58723076-58723226	-
chr20	58723443	58723593	20:58723443-58723593	-
chr20	58723639	58723789	20:58723639-58723789	-
chr20	58731110	58731260	20:58731110-58731260	ENSG00000270279
chr20	58794726	58794876	20:58794726-58794876	ENSG00000216031,ENSG00000284040,ENSG00000268649,ENSG00000237121
chr20	58808770	58808920	20:58808770-58808920	ENSG00000216031,ENSG00000284040,ENSG00000268649,ENSG00000237121
chr20	58839540	58839690	20:58839540-58839690	ENSG00000276722,ENSG00000276859,ENSG00000268333,ENSG00000235590,ENSG00000216031,ENSG00000284040,ENSG00000268649
chr20	58850860	58851030	20:58850860-58851030	ENSG00000275069,ENSG00000274491,ENSG00000276722,ENSG00000276859,ENSG00000087460,ENSG00000268333,ENSG00000235590,ENSG00000216031,ENSG00000284040,ENSG00000268649
chr20	58852521	58852671	20:58852521-58852671	ENSG00000275069,ENSG00000274491,ENSG00000276722,ENSG00000276859,ENSG00000235590
chr20	58852800	58852950	20:58852800-58852950	ENSG00000275069,ENSG00000274491,ENSG00000276722,ENSG00000276859,ENSG00000087460,ENSG00000268333,ENSG00000235590,ENSG00000216031,ENSG00000284040,ENSG00000268649
chr20	58856160	58856310	20:58856160-58856310	ENSG00000275069,ENSG00000274491,ENSG00000235590
chr20	58868820	58868990	20:58868820-58868990	-
chr20	58870380	58870530	20:58870380-58870530	ENSG00000270951
chr20	58883323	58883473	20:58883323-58883473	ENSG00000270951,ENSG00000225806
chr20	58888240	58888390	20:58888240-58888390	ENSG00000225806
chr20	58888780	58888930	20:58888780-58888930	ENSG00000270951,ENSG00000225806,ENSG00000087460
chr20	58889100	58889250	20:58889100-58889250	ENSG00000270951,ENSG00000225806,ENSG00000087460
chr20	58889823	58890010	20:58889823-58890010	ENSG00000225806
chr20	58890540	58890690	20:58890540-58890690	ENSG00000087460
chr20	58890940	58891110	20:58890940-58891110	ENSG00000225806,ENSG00000087460
chr20	58891260	58891450	20:58891260-58891450	ENSG00000225806,ENSG00000087460
chr20	58891840	58891990	20:58891840-58891990	ENSG00000225806,ENSG00000087460
chr20	58892080	58892230	20:58892080-58892230	ENSG00000087460
chr20	58892460	58892650	20:58892460-58892650	ENSG00000225806,ENSG00000087460
chr20	58893851	58894010	20:58893851-58894010	-
chr20	58900460	58900610	20:58900460-58900610	ENSG00000087460
chr20	58907880	58908050	20:58907880-58908050	ENSG00000087460
chr20	58938137	58938287	20:58938137-58938287	ENSG00000284985
chr20	58944705	58944950	20:58944705-58944950	ENSG00000284985
chr20	58963240	58963450	20:58963240-58963450	ENSG00000284985
chr20	58963520	58963690	20:58963520-58963690	ENSG00000284985
chr20	58981140	58981290	20:58981140-58981290	ENSG00000101162,ENSG00000101160,ENSG00000101158,ENSG00000285091
chr20	58981760	58981910	20:58981760-58981910	ENSG00000101158,ENSG00000285091
chr20	58981960	58982110	20:58981960-58982110	ENSG00000101158,ENSG00000285091
chr20	58982700	58982850	20:58982700-58982850	ENSG00000101158,ENSG00000285091
chr20	58983810	58983960	20:58983810-58983960	-
chr20	58984180	58984330	20:58984180-58984330	ENSG00000101158,ENSG00000285091
chr20	58984740	58984890	20:58984740-58984890	ENSG00000101158,ENSG00000285091
chr20	58987994	58988144	20:58987994-58988144	-
chr20	58988202	58988502	20:58988202-58988502	ENSG00000101158
chr20	58988692	58988842	20:58988692-58988842	ENSG00000101158
chr20	58988845	58988995	20:58988845-58988995	ENSG00000101158
chr20	58989300	58989450	20:58989300-58989450	ENSG00000101158,ENSG00000285091
chr20	58995460	58995610	20:58995460-58995610	ENSG00000101160,ENSG00000101158
chr20	58995900	58996110	20:58995900-58996110	ENSG00000101160,ENSG00000101158
chr20	59006180	59006330	20:59006180-59006330	ENSG00000101160
chr20	59007180	59007350	20:59007180-59007350	ENSG00000101162,ENSG00000101160
chr20	59016340	59016490	20:59016340-59016490	ENSG00000101162,ENSG00000101160
chr20	59021060	59021270	20:59021060-59021270	ENSG00000101162
chr20	59031780	59031930	20:59031780-59031930	ENSG00000124172
chr20	59032340	59032510	20:59032340-59032510	ENSG00000101166,ENSG00000124172,ENSG00000101162,ENSG00000101160,ENSG00000101158,ENSG00000285091
chr20	59032880	59033030	20:59032880-59033030	ENSG00000124172,ENSG00000101162,ENSG00000101160
chr20	59040740	59040890	20:59040740-59040890	ENSG00000101166
chr20	59042080	59042230	20:59042080-59042230	ENSG00000101166
chr20	59042840	59043010	20:59042840-59043010	ENSG00000101166,ENSG00000124172,ENSG00000101162,ENSG00000101160
chr20	59048060	59048270	20:59048060-59048270	ENSG00000101166
chr20	59063840	59064010	20:59063840-59064010	-
chr20	59087940	59088110	20:59087940-59088110	ENSG00000232925
chr20	59102076	59102226	20:59102076-59102226	ENSG00000232925
chr20	59124436	59124650	20:59124436-59124650	ENSG00000124203,ENSG00000232925
chr20	59124700	59124850	20:59124700-59124850	ENSG00000124203,ENSG00000232925
chr20	59126077	59126227	20:59126077-59126227	ENSG00000124203,ENSG00000232925
chr20	59129984	59130134	20:59129984-59130134	ENSG00000232925
chr20	59142300	59142455	20:59142300-59142455	ENSG00000232925
chr20	59149720	59149870	20:59149720-59149870	ENSG00000232925
chr20	59165460	59165650	20:59165460-59165650	ENSG00000124203
chr20	59175976	59176126	20:59175976-59176126	-
chr20	59207860	59208010	20:59207860-59208010	ENSG00000232925
chr20	59218000	59218170	20:59218000-59218170	-
chr20	59222100	59222250	20:59222100-59222250	-
chr20	59222580	59222750	20:59222580-59222750	ENSG00000232925
chr20	59223440	59223590	20:59223440-59223590	-
chr20	59231280	59231470	20:59231280-59231470	-
chr20	59252108	59252258	20:59252108-59252258	-
chr20	59265040	59265190	20:59265040-59265190	-
chr20	59291860	59292010	20:59291860-59292010	-
chr20	59300000	59300150	20:59300000-59300150	ENSG00000124205
chr20	59300540	59300690	20:59300540-59300690	ENSG00000124205
chr20	59300820	59300970	20:59300820-59300970	ENSG00000124205
chr20	59308655	59308805	20:59308655-59308805	ENSG00000124205
chr20	59308900	59309090	20:59308900-59309090	ENSG00000124205
chr20	59320960	59321121	20:59320960-59321121	-
chr20	59324567	59324717	20:59324567-59324717	-
chr20	59331863	59332013	20:59331863-59332013	-
chr20	59342060	59342230	20:59342060-59342230	ENSG00000230352,ENSG00000225129
chr20	59350760	59350910	20:59350760-59350910	ENSG00000230352,ENSG00000225129
chr20	59351500	59351650	20:59351500-59351650	ENSG00000230352,ENSG00000225129
chr20	59374273	59374423	20:59374273-59374423	ENSG00000230352
chr20	59385614	59385810	20:59385614-59385810	ENSG00000286309,ENSG00000230352
chr20	59390600	59390750	20:59390600-59390750	ENSG00000286309
chr20	59402780	59402950	20:59402780-59402950	ENSG00000286309
chr20	59403800	59403950	20:59403800-59403950	ENSG00000286309,ENSG00000230352
chr20	59412900	59413070	20:59412900-59413070	-
chr20	59422644	59422819	20:59422644-59422819	-
chr20	59422980	59423150	20:59422980-59423150	-
chr20	59438720	59438890	20:59438720-59438890	-
chr20	59442202	59442352	20:59442202-59442352	-
chr20	59449182	59449332	20:59449182-59449332	-
chr20	59453878	59454028	20:59453878-59454028	-
chr20	59455820	59455970	20:59455820-59455970	ENSG00000287752,ENSG00000233686
chr20	59463660	59463830	20:59463660-59463830	ENSG00000287752,ENSG00000233686
chr20	59467114	59467264	20:59467114-59467264	ENSG00000287752,ENSG00000233686
chr20	59469700	59469850	20:59469700-59469850	ENSG00000287752,ENSG00000233686
chr20	59488621	59488771	20:59488621-59488771	-
chr20	59496000	59496170	20:59496000-59496170	-
chr20	59514634	59514784	20:59514634-59514784	ENSG00000227282
chr20	59515120	59515270	20:59515120-59515270	ENSG00000227282
chr20	59515740	59515890	20:59515740-59515890	ENSG00000227282
chr20	59519520	59519690	20:59519520-59519690	ENSG00000227282
chr20	59525620	59525790	20:59525620-59525790	ENSG00000227282
chr20	59526021	59526171	20:59526021-59526171	-
chr20	59526893	59527050	20:59526893-59527050	-
chr20	59560700	59560870	20:59560700-59560870	ENSG00000238194
chr20	59571680	59571830	20:59571680-59571830	ENSG00000238194,ENSG00000087495
chr20	59572020	59572170	20:59572020-59572170	ENSG00000238194,ENSG00000087495
chr20	59577344	59577494	20:59577344-59577494	ENSG00000087495
chr20	59598760	59598910	20:59598760-59598910	ENSG00000238194,ENSG00000087495
chr20	59604083	59604233	20:59604083-59604233	ENSG00000238194,ENSG00000087495
chr20	59604340	59604490	20:59604340-59604490	ENSG00000238194,ENSG00000087495
chr20	59605000	59605150	20:59605000-59605150	ENSG00000238194,ENSG00000087495
chr20	59605440	59605590	20:59605440-59605590	ENSG00000238194,ENSG00000087495
chr20	59751200	59751350	20:59751200-59751350	ENSG00000238194
chr20	59765668	59765818	20:59765668-59765818	-
chr20	59770411	59770561	20:59770411-59770561	-
chr20	59777446	59777596	20:59777446-59777596	-
chr20	59783160	59783330	20:59783160-59783330	ENSG00000238777
chr20	59785120	59785290	20:59785120-59785290	-
chr20	59826360	59826550	20:59826360-59826550	-
chr20	59831100	59831250	20:59831100-59831250	ENSG00000087495
chr20	59831620	59831770	20:59831620-59831770	ENSG00000087495
chr20	59831980	59832130	20:59831980-59832130	ENSG00000087495
chr20	59832620	59832770	20:59832620-59832770	-
chr20	59832940	59833090	20:59832940-59833090	-
chr20	59833500	59833650	20:59833500-59833650	-
chr20	59833944	59834094	20:59833944-59834094	-
chr20	59834601	59834751	20:59834601-59834751	-
chr20	59835160	59835310	20:59835160-59835310	-
chr20	59835880	59836030	20:59835880-59836030	ENSG00000238777,ENSG00000087495
chr20	59836872	59837022	20:59836872-59837022	ENSG00000087495
chr20	59845624	59845774	20:59845624-59845774	ENSG00000238777,ENSG00000087495
chr20	59848280	59848450	20:59848280-59848450	ENSG00000238777,ENSG00000087495
chr20	59850160	59850310	20:59850160-59850310	ENSG00000238777
chr20	59858108	59858258	20:59858108-59858258	ENSG00000238777
chr20	59864850	59865010	20:59864850-59865010	ENSG00000196074
chr20	59866460	59866610	20:59866460-59866610	ENSG00000196074
chr20	59873225	59873375	20:59873225-59873375	ENSG00000196074
chr20	59896061	59896211	20:59896061-59896211	-
chr20	59902580	59902730	20:59902580-59902730	-
chr20	59903780	59903930	20:59903780-59903930	-
chr20	59926119	59926269	20:59926119-59926269	ENSG00000196074
chr20	59933540	59933690	20:59933540-59933690	ENSG00000196074
chr20	59934100	59934270	20:59934100-59934270	ENSG00000196227,ENSG00000196074
chr20	59939680	59939970	20:59939680-59939970	ENSG00000132825,ENSG00000196227,ENSG00000196074
chr20	59940260	59940410	20:59940260-59940410	ENSG00000228340,ENSG00000276093,ENSG00000132825,ENSG00000196227,ENSG00000196074
chr20	59940760	59940910	20:59940760-59940910	ENSG00000132825,ENSG00000196227,ENSG00000196074
chr20	59949240	59949390	20:59949240-59949390	ENSG00000132825,ENSG00000196227
chr20	59955340	59955510	20:59955340-59955510	ENSG00000124215
chr20	59958740	59958890	20:59958740-59958890	ENSG00000124215
chr20	59961503	59961658	20:59961503-59961658	ENSG00000124215
chr20	59972180	59972330	20:59972180-59972330	-
chr20	59988280	59988430	20:59988280-59988430	ENSG00000124215
chr20	59994100	59994250	20:59994100-59994250	ENSG00000124215
chr20	59994740	59994890	20:59994740-59994890	ENSG00000124215
chr20	60010340	60010490	20:60010340-60010490	-
chr20	60023560	60023712	20:60023560-60023712	-
chr20	60034180	60034330	20:60034180-60034330	-
chr20	60034380	60034530	20:60034380-60034530	-
chr20	60037263	60037413	20:60037263-60037413	-
chr20	60041880	60042030	20:60041880-60042030	ENSG00000228340,ENSG00000276093
chr20	60046040	60046190	20:60046040-60046190	ENSG00000276093
chr20	60050300	60050450	20:60050300-60050450	ENSG00000228340,ENSG00000276093,ENSG00000176659
chr20	60053595	60053745	20:60053595-60053745	ENSG00000276093,ENSG00000176659
chr20	60057500	60057650	20:60057500-60057650	ENSG00000228340,ENSG00000276093,ENSG00000176659
chr20	60058520	60058710	20:60058520-60058710	ENSG00000228340,ENSG00000276093,ENSG00000176659
chr20	60060700	60060850	20:60060700-60060850	ENSG00000228340,ENSG00000276093,ENSG00000176659
chr20	60063180	60063330	20:60063180-60063330	ENSG00000228340,ENSG00000276093,ENSG00000176659
chr20	60095608	60095758	20:60095608-60095758	ENSG00000228340,ENSG00000276093
chr20	60101593	60101812	20:60101593-60101812	ENSG00000228340,ENSG00000276093
chr20	60117219	60117389	20:60117219-60117389	ENSG00000228340
chr20	60127119	60127289	20:60127119-60127289	ENSG00000228340
chr20	60206317	60206487	20:60206317-60206487	ENSG00000207802,ENSG00000228340
chr20	60210858	60211008	20:60210858-60211008	-
chr20	60211197	60211347	20:60211197-60211347	ENSG00000207802,ENSG00000228340
chr20	60215237	60215387	20:60215237-60215387	-
chr20	60225057	60225212	20:60225057-60225212	-
chr20	60249537	60249687	20:60249537-60249687	ENSG00000207802
chr20	60263103	60263253	20:60263103-60263253	ENSG00000207802
chr20	60271742	60271905	20:60271742-60271905	ENSG00000207802
chr20	60341177	60341327	20:60341177-60341327	ENSG00000229690,ENSG00000207802
chr20	60354187	60354347	20:60354187-60354347	ENSG00000229690,ENSG00000207802
chr20	60362619	60362769	20:60362619-60362769	ENSG00000229690,ENSG00000207802
chr20	60365177	60365327	20:60365177-60365327	ENSG00000229690,ENSG00000207802
chr20	60447797	60447987	20:60447797-60447987	ENSG00000266140,ENSG00000229690,ENSG00000207802
chr20	60453972	60454176	20:60453972-60454176	ENSG00000266140,ENSG00000229690
chr20	60486053	60486203	20:60486053-60486203	ENSG00000266140,ENSG00000229690
chr20	60512547	60512847	20:60512547-60512847	ENSG00000266140
chr20	60559605	60559755	20:60559605-60559755	ENSG00000265617
chr20	60589737	60589907	20:60589737-60589907	ENSG00000276627,ENSG00000265617
chr20	60695317	60695487	20:60695317-60695487	ENSG00000276627
chr20	60715310	60715460	20:60715310-60715460	ENSG00000276627
chr20	60805359	60805509	20:60805359-60805509	ENSG00000261035,ENSG00000276627
chr20	60843659	60843809	20:60843659-60843809	ENSG00000276627
chr20	60851939	60852089	20:60851939-60852089	ENSG00000276627
chr20	60857839	60858009	20:60857839-60858009	-
chr20	60875390	60875540	20:60875390-60875540	-
chr20	60921159	60921309	20:60921159-60921309	ENSG00000276627
chr20	60968861	60969011	20:60968861-60969011	-
chr20	60993779	60993929	20:60993779-60993929	-
chr20	61014558	61014708	20:61014558-61014708	-
chr20	61046039	61046189	20:61046039-61046189	ENSG00000229606,ENSG00000229755
chr20	61117839	61118009	20:61117839-61118009	ENSG00000229606,ENSG00000229755,ENSG00000276627
chr20	61120739	61120889	20:61120739-61120889	ENSG00000229606,ENSG00000229755,ENSG00000276627
chr20	61127666	61127889	20:61127666-61127889	ENSG00000229606,ENSG00000229755
chr20	61136067	61136309	20:61136067-61136309	-
chr20	61156499	61156689	20:61156499-61156689	-
chr20	61168707	61168857	20:61168707-61168857	-
chr20	61178559	61178729	20:61178559-61178729	ENSG00000229606,ENSG00000229755
chr20	61178919	61179109	20:61178919-61179109	ENSG00000229606,ENSG00000229755
chr20	61182973	61183126	20:61182973-61183126	-
chr20	61186059	61186269	20:61186059-61186269	-
chr20	61186399	61186549	20:61186399-61186549	-
chr20	61191179	61191389	20:61191179-61191389	-
chr20	61192498	61192798	20:61192498-61192798	-
chr20	61220259	61220409	20:61220259-61220409	-
chr20	61229259	61229409	20:61229259-61229409	-
chr20	61230341	61230491	20:61230341-61230491	-
chr20	61252159	61252309	20:61252159-61252309	ENSG00000179242
chr20	61252839	61252989	20:61252839-61252989	ENSG00000179242
chr20	61253379	61253553	20:61253379-61253553	ENSG00000179242
chr20	61253839	61253989	20:61253839-61253989	ENSG00000179242
chr20	61257759	61257909	20:61257759-61257909	ENSG00000179242
chr20	61263199	61263349	20:61263199-61263349	ENSG00000286232
chr20	61267054	61267354	20:61267054-61267354	ENSG00000286232
chr20	61271439	61271589	20:61271439-61271589	ENSG00000286232
chr20	61307811	61307961	20:61307811-61307961	-
chr20	61311039	61311189	20:61311039-61311189	ENSG00000276786
chr20	61329271	61329421	20:61329271-61329421	ENSG00000276786
chr20	61331539	61331689	20:61331539-61331689	ENSG00000276786
chr20	61387759	61387929	20:61387759-61387929	ENSG00000277270,ENSG00000276786
chr20	61422759	61422926	20:61422759-61422926	ENSG00000277270,ENSG00000276786
chr20	61441638	61441788	20:61441638-61441788	ENSG00000277270
chr20	61449299	61449509	20:61449299-61449509	ENSG00000277270
chr20	61450059	61450269	20:61450059-61450269	ENSG00000277270
chr20	61465039	61465220	20:61465039-61465220	-
chr20	61490799	61490949	20:61490799-61490949	-
chr20	61499939	61500089	20:61499939-61500089	-
chr20	61500808	61500958	20:61500808-61500958	-
chr20	61501079	61501435	20:61501079-61501435	-
chr20	61521123	61521273	20:61521123-61521273	-
chr20	61526099	61526249	20:61526099-61526249	-
chr20	61530799	61530949	20:61530799-61530949	-
chr20	61531699	61531849	20:61531699-61531849	-
chr20	61556245	61556395	20:61556245-61556395	-
chr20	61560559	61560709	20:61560559-61560709	ENSG00000179242
chr20	61575299	61575449	20:61575299-61575449	ENSG00000179242
chr20	61575659	61575809	20:61575659-61575809	ENSG00000179242
chr20	61579979	61580169	20:61579979-61580169	ENSG00000179242
chr20	61588494	61588644	20:61588494-61588644	-
chr20	61608419	61608589	20:61608419-61608589	ENSG00000179242
chr20	61629111	61629261	20:61629111-61629261	-
chr20	61657859	61658009	20:61657859-61658009	-
chr20	61659768	61659918	20:61659768-61659918	-
chr20	61664661	61664811	20:61664661-61664811	-
chr20	61683088	61683269	20:61683088-61683269	-
chr20	61683936	61684086	20:61683936-61684086	-
chr20	61706057	61706207	20:61706057-61706207	-
chr20	61723500	61723650	20:61723500-61723650	ENSG00000179253
chr20	61723679	61723829	20:61723679-61723829	ENSG00000179253
chr20	61724499	61724649	20:61724499-61724649	ENSG00000179253
chr20	61732019	61732169	20:61732019-61732169	-
chr20	61740595	61740745	20:61740595-61740745	ENSG00000225106
chr20	61745179	61745338	20:61745179-61745338	ENSG00000225106
chr20	61753474	61753669	20:61753474-61753669	ENSG00000225106
chr20	61803888	61804038	20:61803888-61804038	-
chr20	61874819	61874969	20:61874819-61874969	-
chr20	61884179	61884329	20:61884179-61884329	-
chr20	61886928	61887078	20:61886928-61887078	-
chr20	61887279	61887429	20:61887279-61887429	-
chr20	61896359	61896509	20:61896359-61896509	-
chr20	61952079	61952249	20:61952079-61952249	ENSG00000284193
chr20	61956519	61956669	20:61956519-61956669	ENSG00000284193
chr20	61956729	61956879	20:61956729-61956879	ENSG00000284193
chr20	61981086	61981236	20:61981086-61981236	ENSG00000130699
chr20	62003039	62003189	20:62003039-62003189	ENSG00000130699
chr20	62010959	62011109	20:62010959-62011109	ENSG00000130699
chr20	62026119	62026269	20:62026119-62026269	ENSG00000235018
chr20	62028699	62028849	20:62028699-62028849	ENSG00000235018
chr20	62043159	62043309	20:62043159-62043309	ENSG00000235018
chr20	62051319	62051528	20:62051319-62051528	ENSG00000235018
chr20	62063659	62063849	20:62063659-62063849	ENSG00000265306,ENSG00000130699
chr20	62064259	62064409	20:62064259-62064409	ENSG00000265306,ENSG00000130699
chr20	62064639	62064789	20:62064639-62064789	ENSG00000265306,ENSG00000130699
chr20	62065119	62065269	20:62065119-62065269	ENSG00000283078,ENSG00000265306,ENSG00000130699
chr20	62065899	62066069	20:62065899-62066069	ENSG00000149657,ENSG00000283078,ENSG00000265306,ENSG00000235018,ENSG00000130699
chr20	62066459	62066749	20:62066459-62066749	ENSG00000283078,ENSG00000265306,ENSG00000130699
chr20	62067199	62067369	20:62067199-62067369	ENSG00000283078,ENSG00000265306,ENSG00000130699
chr20	62069999	62070169	20:62069999-62070169	ENSG00000283078,ENSG00000130699
chr20	62088579	62088729	20:62088579-62088729	-
chr20	62105019	62105189	20:62105019-62105189	-
chr20	62120019	62120209	20:62120019-62120209	ENSG00000149657
chr20	62121479	62121629	20:62121479-62121629	ENSG00000149657
chr20	62121739	62121889	20:62121739-62121889	ENSG00000149657
chr20	62122199	62122369	20:62122199-62122369	ENSG00000184402,ENSG00000101182,ENSG00000149657,ENSG00000283078,ENSG00000265306,ENSG00000235018,ENSG00000130699
chr20	62123019	62123329	20:62123019-62123329	ENSG00000149657
chr20	62123639	62123809	20:62123639-62123809	ENSG00000149657
chr20	62123839	62124029	20:62123839-62124029	ENSG00000149657
chr20	62134899	62135069	20:62134899-62135069	ENSG00000101182
chr20	62136939	62137089	20:62136939-62137089	ENSG00000184402,ENSG00000101182
chr20	62141639	62141789	20:62141639-62141789	ENSG00000184402,ENSG00000101182
chr20	62141819	62141989	20:62141819-62141989	ENSG00000184402,ENSG00000101182
chr20	62142139	62142289	20:62142139-62142289	ENSG00000184402,ENSG00000101182
chr20	62142579	62142729	20:62142579-62142729	ENSG00000184402,ENSG00000101182
chr20	62142883	62143033	20:62142883-62143033	-
chr20	62143339	62143489	20:62143339-62143489	ENSG00000101181,ENSG00000184402,ENSG00000101182,ENSG00000149657,ENSG00000235018,ENSG00000130699
chr20	62143679	62143849	20:62143679-62143849	ENSG00000184402,ENSG00000101182
chr20	62144459	62144609	20:62144459-62144609	ENSG00000184402,ENSG00000101182
chr20	62146196	62146496	20:62146196-62146496	-
chr20	62149308	62149458	20:62149308-62149458	-
chr20	62156999	62157149	20:62156999-62157149	ENSG00000184402
chr20	62182899	62183049	20:62182899-62183049	ENSG00000101181,ENSG00000184402
chr20	62187606	62187756	20:62187606-62187756	ENSG00000101181
chr20	62219819	62219969	20:62219819-62219969	ENSG00000101180
chr20	62220339	62220489	20:62220339-62220489	ENSG00000101180
chr20	62228139	62228289	20:62228139-62228289	ENSG00000101180
chr20	62236819	62236972	20:62236819-62236972	ENSG00000130703
chr20	62238259	62238429	20:62238259-62238429	ENSG00000130703,ENSG00000101180
chr20	62238959	62239123	20:62238959-62239123	ENSG00000130703
chr20	62239394	62239694	20:62239394-62239694	ENSG00000130703
chr20	62241733	62241883	20:62241733-62241883	ENSG00000130703
chr20	62260499	62260649	20:62260499-62260649	-
chr20	62301939	62302089	20:62301939-62302089	ENSG00000226332,ENSG00000130702,ENSG00000284074,ENSG00000273619,ENSG00000171858,ENSG00000130706
chr20	62302779	62302929	20:62302779-62302929	ENSG00000226332,ENSG00000130702,ENSG00000284074,ENSG00000273619,ENSG00000171858,ENSG00000130706
chr20	62303439	62303589	20:62303439-62303589	ENSG00000226332,ENSG00000130706
chr20	62303919	62304100	20:62303919-62304100	ENSG00000226332,ENSG00000130706
chr20	62306227	62306431	20:62306227-62306431	ENSG00000226332,ENSG00000130702,ENSG00000130706
chr20	62321139	62321289	20:62321139-62321289	ENSG00000130702,ENSG00000284074
chr20	62321539	62321689	20:62321539-62321689	ENSG00000130702,ENSG00000284074
chr20	62350079	62350249	20:62350079-62350249	ENSG00000130702,ENSG00000284074,ENSG00000228812
chr20	62350339	62350492	20:62350339-62350492	ENSG00000284074,ENSG00000228812
chr20	62355539	62355689	20:62355539-62355689	ENSG00000130702,ENSG00000284074,ENSG00000228812
chr20	62355899	62356079	20:62355899-62356079	ENSG00000228812
chr20	62358499	62358649	20:62358499-62358649	ENSG00000228812
chr20	62359159	62359309	20:62359159-62359309	ENSG00000284074,ENSG00000228812
chr20	62359499	62359649	20:62359499-62359649	ENSG00000228812
chr20	62359979	62360129	20:62359979-62360129	-
chr20	62360959	62361109	20:62360959-62361109	-
chr20	62361239	62361389	20:62361239-62361389	ENSG00000130702
chr20	62361499	62361649	20:62361499-62361649	ENSG00000130702
chr20	62361971	62362129	20:62361971-62362129	ENSG00000130702
chr20	62362559	62362709	20:62362559-62362709	-
chr20	62362879	62363029	20:62362879-62363029	-
chr20	62363399	62363549	20:62363399-62363549	ENSG00000130702
chr20	62364199	62364349	20:62364199-62364349	-
chr20	62364539	62364689	20:62364539-62364689	ENSG00000130702
chr20	62364999	62365149	20:62364999-62365149	ENSG00000130702
chr20	62365899	62366049	20:62365899-62366049	ENSG00000130702,ENSG00000284074
chr20	62366499	62366649	20:62366499-62366649	ENSG00000130702,ENSG00000284074
chr20	62367259	62367409	20:62367259-62367409	ENSG00000130702,ENSG00000284074
chr20	62368037	62368187	20:62368037-62368187	ENSG00000130702
chr20	62368659	62368809	20:62368659-62368809	ENSG00000130702,ENSG00000284074
chr20	62369059	62369229	20:62369059-62369229	ENSG00000130702
chr20	62376539	62376709	20:62376539-62376709	ENSG00000284074,ENSG00000273619,ENSG00000171858
chr20	62378299	62378449	20:62378299-62378449	-
chr20	62382799	62382969	20:62382799-62382969	ENSG00000284074,ENSG00000273619,ENSG00000171858,ENSG00000130706
chr20	62386608	62386758	20:62386608-62386758	ENSG00000273619,ENSG00000171858
chr20	62386979	62387129	20:62386979-62387129	ENSG00000284074,ENSG00000273619,ENSG00000171858,ENSG00000149679,ENSG00000130706
chr20	62403546	62403696	20:62403546-62403696	ENSG00000149679,ENSG00000275437
chr20	62405439	62405589	20:62405439-62405589	ENSG00000149679,ENSG00000275437
chr20	62406733	62406883	20:62406733-62406883	ENSG00000149679,ENSG00000275437
chr20	62407319	62407469	20:62407319-62407469	ENSG00000273619,ENSG00000171858,ENSG00000149679,ENSG00000275437
chr20	62407610	62407789	20:62407610-62407789	ENSG00000149679,ENSG00000275437
chr20	62409999	62410149	20:62409999-62410149	ENSG00000149679,ENSG00000275437
chr20	62410299	62410469	20:62410299-62410469	ENSG00000149679,ENSG00000275437
chr20	62412699	62412849	20:62412699-62412849	ENSG00000149679,ENSG00000275437
chr20	62413289	62413489	20:62413289-62413489	ENSG00000149679,ENSG00000275437
chr20	62423414	62423564	20:62423414-62423564	ENSG00000130701,ENSG00000233017
chr20	62424379	62424529	20:62424379-62424529	ENSG00000130701,ENSG00000233017
chr20	62424819	62424992	20:62424819-62424992	ENSG00000130701,ENSG00000233017
chr20	62426839	62426989	20:62426839-62426989	ENSG00000130701,ENSG00000233017
chr20	62427559	62427709	20:62427559-62427709	ENSG00000130701,ENSG00000233017
chr20	62428539	62428689	20:62428539-62428689	ENSG00000130701,ENSG00000233017
chr20	62429039	62429189	20:62429039-62429189	ENSG00000130701,ENSG00000233017
chr20	62430399	62430549	20:62430399-62430549	ENSG00000130701,ENSG00000233017
chr20	62430959	62431109	20:62430959-62431109	ENSG00000130701,ENSG00000233017
chr20	62431139	62431289	20:62431139-62431289	ENSG00000130701,ENSG00000233017
chr20	62433799	62433949	20:62433799-62433949	ENSG00000130701,ENSG00000233017
chr20	62434234	62434384	20:62434234-62434384	ENSG00000130701,ENSG00000233017
chr20	62450119	62450269	20:62450119-62450269	-
chr20	62450370	62450670	20:62450370-62450670	-
chr20	62452779	62452949	20:62452779-62452949	-
chr20	62454959	62455109	20:62454959-62455109	-
chr20	62455419	62455569	20:62455419-62455569	-
chr20	62458759	62458909	20:62458759-62458909	-
chr20	62459599	62459776	20:62459599-62459776	-
chr20	62472681	62472849	20:62472681-62472849	ENSG00000130700,ENSG00000272050
chr20	62474139	62474289	20:62474139-62474289	ENSG00000130700,ENSG00000272050
chr20	62474419	62474569	20:62474419-62474569	ENSG00000130700,ENSG00000272050
chr20	62475415	62475565	20:62475415-62475565	ENSG00000130700,ENSG00000272050
chr20	62476039	62476229	20:62476039-62476229	ENSG00000130700,ENSG00000272050,ENSG00000260542
chr20	62476662	62476812	20:62476662-62476812	ENSG00000130700,ENSG00000272050
chr20	62478239	62478389	20:62478239-62478389	ENSG00000130700,ENSG00000272050
chr20	62479279	62479469	20:62479279-62479469	ENSG00000130700,ENSG00000272050
chr20	62479816	62479966	20:62479816-62479966	ENSG00000130700,ENSG00000272050
chr20	62480359	62480525	20:62480359-62480525	ENSG00000130700,ENSG00000272050
chr20	62482213	62482363	20:62482213-62482363	ENSG00000130700,ENSG00000272050
chr20	62482579	62482729	20:62482579-62482729	ENSG00000130700,ENSG00000272050
chr20	62483514	62483664	20:62483514-62483664	ENSG00000130700,ENSG00000272050
chr20	62484159	62484309	20:62484159-62484309	ENSG00000130700,ENSG00000272050
chr20	62484679	62484829	20:62484679-62484829	ENSG00000130700,ENSG00000272050
chr20	62485099	62485269	20:62485099-62485269	ENSG00000130700,ENSG00000272050,ENSG00000260542
chr20	62486679	62486829	20:62486679-62486829	-
chr20	62487083	62487233	20:62487083-62487233	-
chr20	62487619	62487769	20:62487619-62487769	ENSG00000260542
chr20	62489343	62489630	20:62489343-62489630	-
chr20	62489699	62489869	20:62489699-62489869	ENSG00000260542
chr20	62495819	62495989	20:62495819-62495989	ENSG00000260542
chr20	62496539	62496689	20:62496539-62496689	ENSG00000260542
chr20	62500279	62500429	20:62500279-62500429	ENSG00000260542
chr20	62501979	62502149	20:62501979-62502149	ENSG00000260542
chr20	62550848	62550998	20:62550848-62550998	ENSG00000174403,ENSG00000174407,ENSG00000199017,ENSG00000284508
chr20	62551398	62551596	20:62551398-62551596	ENSG00000174403,ENSG00000174407,ENSG00000199017,ENSG00000284508
chr20	62557535	62557685	20:62557535-62557685	ENSG00000174403,ENSG00000174407,ENSG00000199017,ENSG00000284508
chr20	62558988	62559138	20:62558988-62559138	ENSG00000174403,ENSG00000174407,ENSG00000199017,ENSG00000284508
chr20	62576948	62577098	20:62576948-62577098	ENSG00000284508,ENSG00000226094,ENSG00000264490
chr20	62577608	62577758	20:62577608-62577758	ENSG00000284508,ENSG00000226094,ENSG00000264490
chr20	62583526	62583698	20:62583526-62583698	ENSG00000226094,ENSG00000264490
chr20	62587888	62588039	20:62587888-62588039	ENSG00000264490
chr20	62595630	62595818	20:62595630-62595818	ENSG00000273812
chr20	62606648	62606798	20:62606648-62606798	ENSG00000273812
chr20	62606938	62607088	20:62606938-62607088	ENSG00000273812
chr20	62633643	62633793	20:62633643-62633793	ENSG00000232121,ENSG00000229882,ENSG00000167046
chr20	62636643	62636793	20:62636643-62636793	ENSG00000232121,ENSG00000229882,ENSG00000167046,ENSG00000101187
chr20	62642303	62642473	20:62642303-62642473	ENSG00000232121,ENSG00000229882,ENSG00000167046,ENSG00000101187,ENSG00000277496,ENSG00000276317
chr20	62642923	62643073	20:62642923-62643073	ENSG00000232121,ENSG00000167046,ENSG00000101187
chr20	62643332	62643482	20:62643332-62643482	ENSG00000232121,ENSG00000167046,ENSG00000101187
chr20	62651283	62651453	20:62651283-62651453	ENSG00000167046,ENSG00000101187,ENSG00000277496,ENSG00000276317
chr20	62651783	62651933	20:62651783-62651933	ENSG00000101187,ENSG00000277496,ENSG00000276317
chr20	62652163	62652373	20:62652163-62652373	ENSG00000167046,ENSG00000101187,ENSG00000277496,ENSG00000276317,ENSG00000232803
chr20	62652763	62652961	20:62652763-62652961	ENSG00000277496,ENSG00000276317
chr20	62656183	62656353	20:62656183-62656353	ENSG00000101187,ENSG00000277496,ENSG00000276317
chr20	62662483	62662672	20:62662483-62662672	ENSG00000101187,ENSG00000232803
chr20	62668603	62668773	20:62668603-62668773	ENSG00000101187,ENSG00000232803
chr20	62669369	62669519	20:62669369-62669519	ENSG00000101187,ENSG00000232803
chr20	62686243	62686393	20:62686243-62686393	-
chr20	62688919	62689069	20:62688919-62689069	-
chr20	62703603	62703753	20:62703603-62703753	ENSG00000237687,ENSG00000101188
chr20	62704603	62704753	20:62704603-62704753	ENSG00000237687,ENSG00000101188,ENSG00000223669
chr20	62707999	62708149	20:62707999-62708149	ENSG00000237687,ENSG00000101188
chr20	62708803	62709103	20:62708803-62709103	ENSG00000237687,ENSG00000101188
chr20	62716188	62716338	20:62716188-62716338	-
chr20	62740383	62740573	20:62740383-62740573	ENSG00000223669
chr20	62752703	62752853	20:62752703-62752853	ENSG00000101188,ENSG00000223669
chr20	62753111	62753261	20:62753111-62753261	ENSG00000101188
chr20	62760447	62760597	20:62760447-62760597	ENSG00000101188
chr20	62761379	62761529	20:62761379-62761529	ENSG00000101188
chr20	62766803	62766979	20:62766803-62766979	ENSG00000228705
chr20	62768863	62769033	20:62768863-62769033	ENSG00000101188,ENSG00000228705
chr20	62776923	62777073	20:62776923-62777073	ENSG00000228705
chr20	62782989	62783139	20:62782989-62783139	ENSG00000228705
chr20	62785583	62785752	20:62785583-62785752	ENSG00000228705
chr20	62791523	62791693	20:62791523-62791693	ENSG00000101187,ENSG00000232803,ENSG00000228705,ENSG00000101189,ENSG00000229873,ENSG00000060491
chr20	62794263	62794413	20:62794263-62794413	ENSG00000101187,ENSG00000232803,ENSG00000223669,ENSG00000228705,ENSG00000101189,ENSG00000229873,ENSG00000060491
chr20	62795303	62795533	20:62795303-62795533	ENSG00000101189,ENSG00000229873,ENSG00000060491
chr20	62796323	62796493	20:62796323-62796493	ENSG00000101189,ENSG00000229873,ENSG00000060491
chr20	62796963	62797113	20:62796963-62797113	ENSG00000101189,ENSG00000060491
chr20	62798343	62798493	20:62798343-62798493	ENSG00000101189,ENSG00000060491
chr20	62804103	62804253	20:62804103-62804253	ENSG00000101189,ENSG00000229873,ENSG00000060491
chr20	62804723	62804914	20:62804723-62804914	ENSG00000101189,ENSG00000229873,ENSG00000060491
chr20	62805323	62805473	20:62805323-62805473	ENSG00000229873,ENSG00000060491
chr20	62805923	62806073	20:62805923-62806073	ENSG00000229873,ENSG00000060491
chr20	62806143	62806293	20:62806143-62806293	ENSG00000229873,ENSG00000060491
chr20	62808383	62808540	20:62808383-62808540	ENSG00000229873,ENSG00000060491
chr20	62815491	62815653	20:62815491-62815653	ENSG00000092758
chr20	62816113	62816263	20:62816113-62816263	ENSG00000092758
chr20	62816695	62816845	20:62816695-62816845	ENSG00000092758
chr20	62817023	62817173	20:62817023-62817173	ENSG00000092758
chr20	62817291	62817441	20:62817291-62817441	ENSG00000092758
chr20	62818643	62818813	20:62818643-62818813	ENSG00000092758
chr20	62818927	62819077	20:62818927-62819077	ENSG00000092758
chr20	62819123	62819273	20:62819123-62819273	ENSG00000092758
chr20	62819523	62819673	20:62819523-62819673	ENSG00000092758
chr20	62822863	62823036	20:62822863-62823036	ENSG00000092758
chr20	62824623	62824773	20:62824623-62824773	ENSG00000092758
chr20	62824983	62825133	20:62824983-62825133	ENSG00000092758
chr20	62832301	62832451	20:62832301-62832451	ENSG00000092758
chr20	62832703	62832853	20:62832703-62832853	ENSG00000092758
chr20	62835003	62835153	20:62835003-62835153	ENSG00000092758
chr20	62835903	62836053	20:62835903-62836053	ENSG00000092758
chr20	62836483	62836633	20:62836483-62836633	ENSG00000092758
chr20	62837125	62837275	20:62837125-62837275	-
chr20	62838183	62838333	20:62838183-62838333	ENSG00000092758,ENSG00000233838
chr20	62840323	62840473	20:62840323-62840473	ENSG00000233838
chr20	62840763	62840913	20:62840763-62840913	ENSG00000233838
chr20	62845861	62846011	20:62845861-62846011	ENSG00000233838
chr20	62847609	62847773	20:62847609-62847773	ENSG00000233838
chr20	62857298	62857467	20:62857298-62857467	ENSG00000101190
chr20	62860423	62860573	20:62860423-62860573	ENSG00000101190
chr20	62860683	62860833	20:62860683-62860833	ENSG00000101190
chr20	62861223	62861433	20:62861223-62861433	ENSG00000101190
chr20	62861903	62862113	20:62861903-62862113	ENSG00000101190,ENSG00000233838,ENSG00000236527
chr20	62862603	62862793	20:62862603-62862793	ENSG00000101190,ENSG00000233838,ENSG00000236527
chr20	62873803	62873953	20:62873803-62873953	ENSG00000236527
chr20	62874190	62874353	20:62874190-62874353	ENSG00000236527
chr20	62875603	62875753	20:62875603-62875753	ENSG00000236527
chr20	62887563	62887733	20:62887563-62887733	-
chr20	62899703	62899873	20:62899703-62899873	-
chr20	62900343	62900493	20:62900343-62900493	ENSG00000125533,ENSG00000272259
chr20	62900863	62901033	20:62900863-62901033	-
chr20	62907539	62907689	20:62907539-62907689	-
chr20	62911463	62911613	20:62911463-62911613	-
chr20	62915041	62915193	20:62915041-62915193	-
chr20	62921343	62921493	20:62921343-62921493	ENSG00000101191,ENSG00000273759
chr20	62923423	62923593	20:62923423-62923593	ENSG00000101191,ENSG00000273759
chr20	62924643	62924793	20:62924643-62924793	ENSG00000101191,ENSG00000273759
chr20	62924888	62925038	20:62924888-62925038	ENSG00000273759
chr20	62925414	62925564	20:62925414-62925564	ENSG00000273759
chr20	62925663	62925813	20:62925663-62925813	ENSG00000101191,ENSG00000273759
chr20	62925883	62926033	20:62925883-62926033	ENSG00000101191,ENSG00000273759
chr20	62926503	62926653	20:62926503-62926653	ENSG00000101191,ENSG00000273759,ENSG00000101193
chr20	62926923	62927073	20:62926923-62927073	ENSG00000101191,ENSG00000273759
chr20	62928363	62928513	20:62928363-62928513	ENSG00000101191,ENSG00000273759
chr20	62929163	62929373	20:62929163-62929373	ENSG00000101191,ENSG00000273759,ENSG00000101193
chr20	62937063	62937233	20:62937063-62937233	ENSG00000101191,ENSG00000101193
chr20	62937403	62937573	20:62937403-62937573	ENSG00000101191,ENSG00000101193
chr20	62937903	62938073	20:62937903-62938073	ENSG00000101191,ENSG00000273759,ENSG00000101193,ENSG00000101194
chr20	62938383	62938553	20:62938383-62938553	ENSG00000101191,ENSG00000273759,ENSG00000101193
chr20	62938703	62938853	20:62938703-62938853	ENSG00000101191,ENSG00000101193
chr20	62952563	62952733	20:62952563-62952733	ENSG00000101194
chr20	62952923	62953133	20:62952923-62953133	ENSG00000101194
chr20	62953363	62953533	20:62953363-62953533	ENSG00000101194
chr20	62953698	62953848	20:62953698-62953848	ENSG00000101194
chr20	62953903	62954053	20:62953903-62954053	ENSG00000101194
chr20	62954263	62954413	20:62954263-62954413	ENSG00000101194
chr20	62954802	62954952	20:62954802-62954952	ENSG00000101194
chr20	62955683	62955853	20:62955683-62955853	ENSG00000101194
chr20	62972463	62972613	20:62972463-62972613	ENSG00000101194,ENSG00000125533,ENSG00000272259
chr20	63006282	63006432	20:63006282-63006432	ENSG00000125533,ENSG00000272259
chr20	63006903	63007053	20:63006903-63007053	ENSG00000125533,ENSG00000272259
chr20	63008865	63009015	20:63008865-63009015	ENSG00000125533,ENSG00000272259
chr20	63009163	63009313	20:63009163-63009313	ENSG00000125533,ENSG00000272259
chr20	63014763	63014953	20:63014763-63014953	ENSG00000125533,ENSG00000272259,ENSG00000149656,ENSG00000232852
chr20	63019482	63019636	20:63019482-63019636	-
chr20	63029865	63030015	20:63029865-63030015	ENSG00000125514,ENSG00000237119
chr20	63033143	63033293	20:63033143-63033293	ENSG00000125514,ENSG00000237119
chr20	63053143	63053293	20:63053143-63053293	-
chr20	63056503	63056673	20:63056503-63056673	-
chr20	63056777	63056927	20:63056777-63056927	-
chr20	63060361	63060511	20:63060361-63060511	-
chr20	63069943	63070093	20:63069943-63070093	ENSG00000260416,ENSG00000286628
chr20	63071763	63071913	20:63071763-63071913	-
chr20	63082383	63082573	20:63082383-63082573	ENSG00000231133,ENSG00000260416,ENSG00000286628
chr20	63102003	63102153	20:63102003-63102153	ENSG00000231133,ENSG00000274915,ENSG00000225978,ENSG00000260416
chr20	63102563	63102713	20:63102563-63102713	ENSG00000231133,ENSG00000274915,ENSG00000225978,ENSG00000260416
chr20	63103083	63103233	20:63103083-63103233	ENSG00000231133,ENSG00000274915,ENSG00000225978
chr20	63106191	63106341	20:63106191-63106341	ENSG00000231133,ENSG00000274915,ENSG00000225978,ENSG00000260416
chr20	63116543	63116693	20:63116543-63116693	ENSG00000231133,ENSG00000274915,ENSG00000225978,ENSG00000287324,ENSG00000260416,ENSG00000286628
chr20	63167453	63167603	20:63167453-63167603	ENSG00000286628
chr20	63175003	63175153	20:63175003-63175153	ENSG00000286628,ENSG00000231977,ENSG00000207598
chr20	63176063	63176213	20:63176063-63176213	ENSG00000286628,ENSG00000231977,ENSG00000207598
chr20	63177423	63177573	20:63177423-63177573	ENSG00000286628,ENSG00000231977,ENSG00000207598
chr20	63178963	63179113	20:63178963-63179113	ENSG00000286628,ENSG00000231977,ENSG00000207598
chr20	63179331	63179493	20:63179331-63179493	ENSG00000286628,ENSG00000231977,ENSG00000207598
chr20	63183463	63183613	20:63183463-63183613	ENSG00000286628,ENSG00000231977,ENSG00000207598
chr20	63186683	63186833	20:63186683-63186833	ENSG00000231977
chr20	63212897	63213049	20:63212897-63213049	ENSG00000149658,ENSG00000273821
chr20	63215183	63215333	20:63215183-63215333	ENSG00000149658,ENSG00000273821
chr20	63215463	63215613	20:63215463-63215613	ENSG00000149658,ENSG00000273821
chr20	63216203	63216373	20:63216203-63216373	ENSG00000260416,ENSG00000286628,ENSG00000149658,ENSG00000273821,ENSG00000101197,ENSG00000266463,ENSG00000101198,ENSG00000101199
chr20	63223463	63223613	20:63223463-63223613	ENSG00000149658,ENSG00000273821
chr20	63224803	63224953	20:63224803-63224953	ENSG00000149658,ENSG00000273821
chr20	63230943	63231113	20:63230943-63231113	ENSG00000101197,ENSG00000266463
chr20	63232383	63232553	20:63232383-63232553	ENSG00000101197,ENSG00000266463
chr20	63234843	63234993	20:63234843-63234993	ENSG00000101197,ENSG00000266463
chr20	63235770	63235920	20:63235770-63235920	ENSG00000101197,ENSG00000266463
chr20	63238617	63238767	20:63238617-63238767	ENSG00000101197,ENSG00000266463
chr20	63241418	63241568	20:63241418-63241568	ENSG00000101197,ENSG00000266463,ENSG00000101198
chr20	63253643	63253793	20:63253643-63253793	ENSG00000101198,ENSG00000275620
chr20	63253923	63254073	20:63253923-63254073	ENSG00000101198,ENSG00000275620
chr20	63254763	63254913	20:63254763-63254913	ENSG00000101198,ENSG00000275620
chr20	63255000	63255150	20:63255000-63255150	ENSG00000101198,ENSG00000275620
chr20	63258903	63259053	20:63258903-63259053	ENSG00000101198,ENSG00000275620
chr20	63261603	63261753	20:63261603-63261753	ENSG00000275620
chr20	63272363	63272513	20:63272363-63272513	ENSG00000101199
chr20	63272683	63272833	20:63272683-63272833	ENSG00000101198,ENSG00000101199,ENSG00000266104
chr20	63273923	63274093	20:63273923-63274093	ENSG00000101198,ENSG00000101199
chr20	63274546	63274696	20:63274546-63274696	ENSG00000101199
chr20	63291283	63291473	20:63291283-63291473	ENSG00000101199,ENSG00000266104,ENSG00000101203
chr20	63309643	63309813	20:63309643-63309813	ENSG00000101203
chr20	63312762	63312932	20:63312762-63312932	ENSG00000101203
chr20	63321303	63321513	20:63321303-63321513	ENSG00000101203,ENSG00000149656,ENSG00000232852
chr20	63331037	63331193	20:63331037-63331193	ENSG00000101203,ENSG00000222439
chr20	63344627	63344777	20:63344627-63344777	ENSG00000222439,ENSG00000101204
chr20	63352443	63352612	20:63352443-63352612	ENSG00000101204,ENSG00000203900
chr20	63361303	63361453	20:63361303-63361453	ENSG00000101204,ENSG00000203900
chr20	63374643	63374813	20:63374643-63374813	ENSG00000101204,ENSG00000203900
chr20	63377448	63377613	20:63377448-63377613	ENSG00000101204
chr20	63378763	63378913	20:63378763-63378913	ENSG00000101204,ENSG00000203900
chr20	63381923	63382073	20:63381923-63382073	ENSG00000101204
chr20	63394242	63394392	20:63394242-63394392	ENSG00000280936
chr20	63402306	63402456	20:63402306-63402456	ENSG00000075043,ENSG00000280936
chr20	63409595	63409745	20:63409595-63409745	ENSG00000075043,ENSG00000280936
chr20	63434922	63435092	20:63434922-63435092	ENSG00000075043,ENSG00000280936,ENSG00000226390
chr20	63435702	63435852	20:63435702-63435852	ENSG00000075043,ENSG00000280936
chr20	63442202	63442392	20:63442202-63442392	ENSG00000075043,ENSG00000280936,ENSG00000226390
chr20	63446322	63446472	20:63446322-63446472	ENSG00000075043,ENSG00000280936,ENSG00000226390
chr20	63448213	63448412	20:63448213-63448412	ENSG00000075043,ENSG00000226390
chr20	63454082	63454232	20:63454082-63454232	ENSG00000075043,ENSG00000226390
chr20	63461462	63461612	20:63461462-63461612	ENSG00000075043
chr20	63475277	63475492	20:63475277-63475492	ENSG00000075043
chr20	63483196	63483346	20:63483196-63483346	-
chr20	63496202	63496372	20:63496202-63496372	ENSG00000230226,ENSG00000101210
chr20	63498102	63498272	20:63498102-63498272	ENSG00000230226,ENSG00000101210
chr20	63499062	63499252	20:63499062-63499252	ENSG00000230226,ENSG00000101210
chr20	63519650	63519800	20:63519650-63519800	-
chr20	63520142	63520292	20:63520142-63520292	ENSG00000125534
chr20	63520602	63520752	20:63520602-63520752	ENSG00000101213,ENSG00000125534,ENSG00000230226,ENSG00000101210
chr20	63521082	63521252	20:63521082-63521252	ENSG00000101213,ENSG00000125534,ENSG00000230226,ENSG00000101210
chr20	63528875	63529272	20:63528875-63529272	ENSG00000125534
chr20	63529422	63529572	20:63529422-63529572	ENSG00000125534
chr20	63530942	63531130	20:63530942-63531130	ENSG00000149656,ENSG00000232852,ENSG00000101213
chr20	63535462	63535612	20:63535462-63535612	ENSG00000275812,ENSG00000101213
chr20	63538002	63538172	20:63538002-63538172	ENSG00000125531,ENSG00000275812,ENSG00000125508,ENSG00000101213
chr20	63544442	63544592	20:63544442-63544592	ENSG00000125531,ENSG00000275812,ENSG00000125508,ENSG00000101213
chr20	63545242	63545412	20:63545242-63545412	ENSG00000125531,ENSG00000275812,ENSG00000125508
chr20	63553502	63553692	20:63553502-63553692	ENSG00000130589,ENSG00000125531,ENSG00000275812,ENSG00000125508
chr20	63554062	63554212	20:63554062-63554212	ENSG00000125531,ENSG00000275812,ENSG00000125508
chr20	63573002	63573183	20:63573002-63573183	ENSG00000130589
chr20	63573882	63574032	20:63573882-63574032	ENSG00000130589
chr20	63574202	63574352	20:63574202-63574352	ENSG00000130589
chr20	63580902	63581052	20:63580902-63581052	-
chr20	63624562	63624720	20:63624562-63624720	ENSG00000232442,ENSG00000101216
chr20	63625982	63626172	20:63625982-63626172	ENSG00000232442,ENSG00000101216
chr20	63626782	63626932	20:63626782-63626932	ENSG00000232442,ENSG00000101216
chr20	63627082	63627232	20:63627082-63627232	ENSG00000232442,ENSG00000101216
chr20	63641902	63642052	20:63641902-63642052	ENSG00000026036,ENSG00000258366,ENSG00000197457,ENSG00000232442,ENSG00000101216
chr20	63642082	63642232	20:63642082-63642232	ENSG00000197457,ENSG00000232442,ENSG00000101216
chr20	63642593	63642743	20:63642593-63642743	-
chr20	63652122	63652272	20:63652122-63652272	ENSG00000026036,ENSG00000258366,ENSG00000197457
chr20	63652482	63652632	20:63652482-63652632	ENSG00000026036,ENSG00000258366,ENSG00000197457
chr20	63652762	63652912	20:63652762-63652912	ENSG00000026036,ENSG00000258366,ENSG00000197457
chr20	63653302	63653472	20:63653302-63653472	ENSG00000026036,ENSG00000258366,ENSG00000197457
chr20	63653762	63653912	20:63653762-63653912	ENSG00000026036,ENSG00000258366,ENSG00000197457
chr20	63658222	63658372	20:63658222-63658372	ENSG00000026036,ENSG00000258366,ENSG00000197457
chr20	63658522	63658672	20:63658522-63658672	ENSG00000026036,ENSG00000258366,ENSG00000197457
chr20	63658902	63659052	20:63658902-63659052	-
chr20	63659493	63659643	20:63659493-63659643	ENSG00000258366,ENSG00000197457
chr20	63682522	63682692	20:63682522-63682692	ENSG00000026036,ENSG00000258366
chr20	63686842	63686992	20:63686842-63686992	ENSG00000026036,ENSG00000258366
chr20	63692642	63692792	20:63692642-63692792	ENSG00000243509,ENSG00000026036
chr20	63696422	63696612	20:63696422-63696612	ENSG00000101246,ENSG00000243509
chr20	63699222	63699372	20:63699222-63699372	ENSG00000101246,ENSG00000243509
chr20	63701513	63701813	20:63701513-63701813	ENSG00000243509
chr20	63702036	63702254	20:63702036-63702254	ENSG00000243509
chr20	63702788	63703012	20:63702788-63703012	-
chr20	63703083	63703233	20:63703083-63703233	-
chr20	63703483	63703693	20:63703483-63703693	ENSG00000243509
chr20	63703843	63703993	20:63703843-63703993	ENSG00000243509
chr20	63704183	63704333	20:63704183-63704333	ENSG00000243509
chr20	63704363	63704513	20:63704363-63704513	ENSG00000101246,ENSG00000243509
chr20	63704863	63705013	20:63704863-63705013	ENSG00000243509
chr20	63705083	63705233	20:63705083-63705233	-
chr20	63705363	63705513	20:63705363-63705513	-
chr20	63705603	63705813	20:63705603-63705813	-
chr20	63705842	63705992	20:63705842-63705992	-
chr20	63706083	63706233	20:63706083-63706233	-
chr20	63706423	63706573	20:63706423-63706573	-
chr20	63706884	63707053	20:63706884-63707053	ENSG00000273154,ENSG00000197114,ENSG00000101246
chr20	63707283	63707447	20:63707283-63707447	ENSG00000273154,ENSG00000197114,ENSG00000101246
chr20	63707672	63707822	20:63707672-63707822	ENSG00000197114,ENSG00000101246
chr20	63707923	63708073	20:63707923-63708073	ENSG00000273154,ENSG00000197114,ENSG00000101246,ENSG00000243509
chr20	63708523	63708673	20:63708523-63708673	ENSG00000197114,ENSG00000101246
chr20	63709123	63709273	20:63709123-63709273	-
chr20	63709280	63709430	20:63709280-63709430	-
chr20	63712923	63713073	20:63712923-63713073	-
chr20	63714503	63714653	20:63714503-63714653	-
chr20	63714943	63715093	20:63714943-63715093	-
chr20	63718647	63718797	20:63718647-63718797	-
chr20	63719226	63719376	20:63719226-63719376	-
chr20	63726857	63727007	20:63726857-63727007	ENSG00000274501
chr20	63728757	63729057	20:63728757-63729057	ENSG00000274501,ENSG00000273154
chr20	63737582	63737732	20:63737582-63737732	ENSG00000273047,ENSG00000203896,ENSG00000274501,ENSG00000273154
chr20	63738062	63738252	20:63738062-63738252	ENSG00000125520,ENSG00000273047,ENSG00000203896,ENSG00000274501,ENSG00000273154
chr20	63738942	63739112	20:63738942-63739112	ENSG00000125520,ENSG00000273047,ENSG00000203896,ENSG00000274501,ENSG00000273154
chr20	63739542	63739712	20:63739542-63739712	ENSG00000229299,ENSG00000125520,ENSG00000273047,ENSG00000203896,ENSG00000274501,ENSG00000273154,ENSG00000197114
chr20	63740242	63740412	20:63740242-63740412	ENSG00000229299,ENSG00000125520,ENSG00000273047,ENSG00000203896,ENSG00000273154
chr20	63740902	63741052	20:63740902-63741052	ENSG00000229299,ENSG00000125520,ENSG00000273047,ENSG00000203896,ENSG00000274501,ENSG00000273154
chr20	63748542	63748692	20:63748542-63748692	ENSG00000229299,ENSG00000125520
chr20	63748935	63749085	20:63748935-63749085	ENSG00000229299
chr20	63749862	63750012	20:63749862-63750012	ENSG00000229299,ENSG00000125520
chr20	63751102	63751252	20:63751102-63751252	-
chr20	63751542	63751692	20:63751542-63751692	ENSG00000229299
chr20	63751982	63752132	20:63751982-63752132	ENSG00000229299
chr20	63752352	63752652	20:63752352-63752652	-
chr20	63752842	63752992	20:63752842-63752992	-
chr20	63753508	63753658	20:63753508-63753658	-
chr20	63754202	63754352	20:63754202-63754352	ENSG00000229299
chr20	63755226	63755376	20:63755226-63755376	-
chr20	63756122	63756272	20:63756122-63756272	-
chr20	63775262	63775412	20:63775262-63775412	ENSG00000130584
chr20	63775693	63775843	20:63775693-63775843	-
chr20	63778222	63778372	20:63778222-63778372	-
chr20	63778496	63778646	20:63778496-63778646	-
chr20	63778962	63779112	20:63778962-63779112	-
chr20	63782150	63782300	20:63782150-63782300	-
chr20	63782619	63782769	20:63782619-63782769	-
chr20	63784082	63784232	20:63784082-63784232	-
chr20	63784787	63784937	20:63784787-63784937	-
chr20	63786342	63786492	20:63786342-63786492	ENSG00000130584
chr20	63789276	63789426	20:63789276-63789426	-
chr20	63796223	63796373	20:63796223-63796373	ENSG00000231208
chr20	63811582	63811732	20:63811582-63811732	ENSG00000231208
chr20	63817822	63817972	20:63817822-63817972	-
chr20	63818162	63818312	20:63818162-63818312	ENSG00000231208
chr20	63819833	63819983	20:63819833-63819983	ENSG00000231208
chr20	63828302	63828452	20:63828302-63828452	-
chr20	63828666	63828816	20:63828666-63828816	-
chr20	63829382	63829532	20:63829382-63829532	-
chr20	63829822	63829972	20:63829822-63829972	-
chr20	63830262	63830412	20:63830262-63830412	ENSG00000130584
chr20	63830602	63830752	20:63830602-63830752	ENSG00000130584
chr20	63830962	63831112	20:63830962-63831112	ENSG00000130584
chr20	63831282	63831432	20:63831282-63831432	ENSG00000130584
chr20	63831782	63831932	20:63831782-63831932	ENSG00000130584
chr20	63832219	63832372	20:63832219-63832372	ENSG00000130584
chr20	63835102	63835252	20:63835102-63835252	ENSG00000279610,ENSG00000231208,ENSG00000130584
chr20	63846562	63846712	20:63846562-63846712	ENSG00000279610
chr20	63854283	63854583	20:63854283-63854583	-
chr20	63855142	63855292	20:63855142-63855292	ENSG00000183260,ENSG00000268858
chr20	63859002	63859152	20:63859002-63859152	ENSG00000183260,ENSG00000268858
chr20	63863663	63863813	20:63863663-63863813	ENSG00000183260,ENSG00000268858
chr20	63863942	63864092	20:63863942-63864092	ENSG00000101150,ENSG00000183260,ENSG00000268858
chr20	63864282	63864452	20:63864282-63864452	ENSG00000101150,ENSG00000183260,ENSG00000268858
chr20	63865082	63865252	20:63865082-63865252	ENSG00000283206,ENSG00000216141,ENSG00000283513,ENSG00000216195,ENSG00000275842,ENSG00000101150,ENSG00000183260,ENSG00000268858
chr20	63865842	63865992	20:63865842-63865992	ENSG00000101150,ENSG00000183260,ENSG00000268858
chr20	63894358	63894508	20:63894358-63894508	-
chr20	63894542	63894692	20:63894542-63894692	-
chr20	63894962	63895112	20:63894962-63895112	ENSG00000199805,ENSG00000283206,ENSG00000216141,ENSG00000283513,ENSG00000216195,ENSG00000275842,ENSG00000101152,ENSG00000101150
chr20	63895842	63896032	20:63895842-63896032	ENSG00000101152
chr20	63896402	63896552	20:63896402-63896552	ENSG00000199805,ENSG00000283206,ENSG00000216141,ENSG00000283513,ENSG00000216195,ENSG00000275842,ENSG00000101152
chr20	63896762	63896952	20:63896762-63896952	ENSG00000199805,ENSG00000283206,ENSG00000216141,ENSG00000283513,ENSG00000216195,ENSG00000275842,ENSG00000101152
chr20	63908382	63908532	20:63908382-63908532	ENSG00000199805,ENSG00000283206,ENSG00000216141,ENSG00000283513,ENSG00000216195,ENSG00000275842
chr20	63909742	63909912	20:63909742-63909912	ENSG00000199805,ENSG00000283206,ENSG00000216141,ENSG00000283513,ENSG00000216195,ENSG00000275842
chr20	63942299	63942449	20:63942299-63942449	ENSG00000198276,ENSG00000284433,ENSG00000207554
chr20	63948562	63948712	20:63948562-63948712	ENSG00000283206,ENSG00000216141,ENSG00000283513,ENSG00000216195,ENSG00000275842,ENSG00000198276,ENSG00000284433,ENSG00000207554,ENSG00000280213
chr20	63949162	63949332	20:63949162-63949332	ENSG00000199805,ENSG00000283206,ENSG00000216141,ENSG00000283513,ENSG00000216195,ENSG00000275842,ENSG00000198276,ENSG00000284433,ENSG00000207554,ENSG00000280213
chr20	63949798	63950098	20:63949798-63950098	ENSG00000198276,ENSG00000284433,ENSG00000207554,ENSG00000280213
chr20	63955382	63955532	20:63955382-63955532	ENSG00000198276,ENSG00000280213
chr20	63955582	63955732	20:63955582-63955732	ENSG00000198276,ENSG00000280213
chr20	63955902	63956052	20:63955902-63956052	ENSG00000198276,ENSG00000280213,ENSG00000196700
chr20	63956542	63956692	20:63956542-63956692	ENSG00000199805,ENSG00000283206,ENSG00000216141,ENSG00000283513,ENSG00000216195,ENSG00000275842,ENSG00000198276,ENSG00000280213,ENSG00000196700
chr20	63957162	63957332	20:63957162-63957332	ENSG00000198276,ENSG00000280213,ENSG00000196700
chr20	63957762	63957912	20:63957762-63957912	ENSG00000198276,ENSG00000280213,ENSG00000196700
chr20	63969062	63969232	20:63969062-63969232	ENSG00000196700
chr20	63969542	63969692	20:63969542-63969692	ENSG00000196700
chr20	63969882	63970032	20:63969882-63970032	ENSG00000196700
chr20	63972547	63972697	20:63972547-63972697	-
chr20	63973962	63974112	20:63973962-63974112	ENSG00000199805,ENSG00000283206,ENSG00000216141,ENSG00000283513,ENSG00000216195,ENSG00000275842,ENSG00000196700,ENSG00000130590
chr20	63974442	63974592	20:63974442-63974592	-
chr20	63974648	63974798	20:63974648-63974798	-
chr20	63974882	63975032	20:63974882-63975032	-
chr20	63975656	63975806	20:63975656-63975806	-
chr20	63977042	63977192	20:63977042-63977192	-
chr20	63977342	63977492	20:63977342-63977492	-
chr20	63977842	63978052	20:63977842-63978052	ENSG00000130590,ENSG00000101161
chr20	63978462	63978612	20:63978462-63978612	-
chr20	63978822	63978992	20:63978822-63978992	ENSG00000130590,ENSG00000101161
chr20	63979582	63979732	20:63979582-63979732	ENSG00000130590,ENSG00000101161
chr20	63980002	63980172	20:63980002-63980172	ENSG00000130590,ENSG00000101161
chr20	63980462	63980612	20:63980462-63980612	ENSG00000101161
chr20	63980982	63981132	20:63980982-63981132	ENSG00000283206,ENSG00000216141,ENSG00000283513,ENSG00000216195,ENSG00000275842,ENSG00000130590,ENSG00000101161
chr20	64024382	64024532	20:64024382-64024532	-
chr20	64030562	64030752	20:64030562-64030752	ENSG00000196421
chr20	64038374	64038524	20:64038374-64038524	ENSG00000196421
chr20	64038642	64038792	20:64038642-64038792	ENSG00000196421,ENSG00000203883
chr20	64039062	64039232	20:64039062-64039232	ENSG00000196421,ENSG00000203883
chr20	64044842	64044992	20:64044842-64044992	ENSG00000196421,ENSG00000203883
chr20	64049174	64049332	20:64049174-64049332	ENSG00000203883
chr20	64049452	64049602	20:64049452-64049602	ENSG00000203883
chr20	64054062	64054212	20:64054062-64054212	ENSG00000203883,ENSG00000171703,ENSG00000237371
chr20	64054432	64054594	20:64054432-64054594	ENSG00000203883,ENSG00000237371
chr20	64056002	64056152	20:64056002-64056152	ENSG00000171703,ENSG00000237371
chr20	64057882	64058032	20:64057882-64058032	ENSG00000203883,ENSG00000171703,ENSG00000237371
chr20	64058552	64058702	20:64058552-64058702	ENSG00000237371
chr20	64062962	64063112	20:64062962-64063112	ENSG00000171703,ENSG00000171695,ENSG00000125510,ENSG00000274034,ENSG00000171700,ENSG00000237371
chr20	64063762	64063912	20:64063762-64063912	ENSG00000171703,ENSG00000237371
chr20	64064468	64064618	20:64064468-64064618	ENSG00000171703,ENSG00000237371
chr20	64065458	64065608	20:64065458-64065608	ENSG00000171703
chr20	64069796	64069952	20:64069796-64069952	ENSG00000171703
chr20	64079842	64079992	20:64079842-64079992	ENSG00000171703,ENSG00000171695,ENSG00000125510,ENSG00000274034,ENSG00000171700
chr20	64080209	64080359	20:64080209-64080359	ENSG00000171695,ENSG00000125510,ENSG00000274034,ENSG00000171700
chr20	64083582	64083752	20:64083582-64083752	ENSG00000286999,ENSG00000171695,ENSG00000125510,ENSG00000274034,ENSG00000171700
chr20	64084242	64084392	20:64084242-64084392	ENSG00000171695,ENSG00000125510,ENSG00000274034,ENSG00000171700
chr20	64084742	64084892	20:64084742-64084892	ENSG00000171695,ENSG00000125510,ENSG00000274034,ENSG00000171700
chr20	64102123	64102292	20:64102123-64102292	ENSG00000125522,ENSG00000196132,ENSG00000286999
chr20	64102802	64102952	20:64102802-64102952	ENSG00000125522,ENSG00000196132,ENSG00000286999
chr20	64107502	64107652	20:64107502-64107652	ENSG00000125522,ENSG00000196132,ENSG00000286999
chr20	64120502	64120652	20:64120502-64120652	ENSG00000125522,ENSG00000286999,ENSG00000171695,ENSG00000125510
chr20	64140544	64140752	20:64140544-64140752	ENSG00000149656,ENSG00000232852
chr20	64152180	64152332	20:64152180-64152332	ENSG00000196132
chr20	64158932	64159112	20:64158932-64159112	ENSG00000196132
chr20	64161982	64162152	20:64161982-64162152	ENSG00000149656,ENSG00000232852,ENSG00000196132
chr20	64166857	64167007	20:64166857-64167007	ENSG00000196132
chr20	64188972	64189122	20:64188972-64189122	-
chr20	64189262	64189412	20:64189262-64189412	ENSG00000278171,ENSG00000196132
chr20	64190102	64190252	20:64190102-64190252	ENSG00000149656,ENSG00000232852
chr20	64192502	64192652	20:64192502-64192652	ENSG00000149656,ENSG00000232852
chr20	64203537	64203687	20:64203537-64203687	ENSG00000149656,ENSG00000232852
chr20	64206737	64206887	20:64206737-64206887	-
chr20	64212922	64213112	20:64212922-64213112	-
chr20	64216168	64216318	20:64216168-64216318	-
chr20	64219862	64220012	20:64219862-64220012	-
chr20	64220542	64220692	20:64220542-64220692	-
chr20	64221242	64221392	20:64221242-64221392	ENSG00000278171
chr20	64222474	64222632	20:64222474-64222632	-
chr20	64222937	64223087	20:64222937-64223087	-
chr20	64223562	64223712	20:64223562-64223712	ENSG00000278171
chr20	64224462	64224612	20:64224462-64224612	ENSG00000278171
chr20	64225002	64225152	20:64225002-64225152	-
chr20	64227398	64227548	20:64227398-64227548	-
chr20	64229582	64229752	20:64229582-64229752	ENSG00000278171
chr20	64236602	64236772	20:64236602-64236772	ENSG00000149656,ENSG00000232852,ENSG00000278171
chr20	64255602	64255752	20:64255602-64255752	ENSG00000278171,ENSG00000203880
chr20	64255982	64256132	20:64255982-64256132	ENSG00000278171,ENSG00000203880
chr20	64261222	64261392	20:64261222-64261392	ENSG00000278171,ENSG00000203880
chr20	64316022	64316252	20:64316022-64316252	-
chr20	64316782	64316952	20:64316782-64316952	ENSG00000274727,ENSG00000278171
chr20	64317974	64318124	20:64317974-64318124	-
chr20	64327842	64328012	20:64327842-64328012	ENSG00000274727,ENSG00000278171
chr20	64328842	64329012	20:64328842-64329012	ENSG00000274727
chr20	64329114	64329265	20:64329114-64329265	ENSG00000274727
chr21	8543302	8543463	21:8543302-8543463	-
chr21	8543782	8543932	21:8543782-8543932	-
chr21	8548582	8548732	21:8548582-8548732	-
chr21	8549142	8549292	21:8549142-8549292	-
chr21	8549562	8549712	21:8549562-8549712	-
chr21	8550082	8550232	21:8550082-8550232	-
chr21	8550482	8550632	21:8550482-8550632	-
chr21	8550702	8550932	21:8550702-8550932	-
chr21	8589324	8589474	21:8589324-8589474	-
chr21	8595467	8595617	21:8595467-8595617	-
chr21	8651136	8651286	21:8651136-8651286	-
chr21	8775782	8775992	21:8775782-8775992	ENSG00000252199,ENSG00000286103,ENSG00000279211,ENSG00000279864,ENSG00000279208,ENSG00000279718,ENSG00000278932,ENSG00000280436,ENSG00000278931,ENSG00000279213,ENSG00000279579,ENSG00000279167,ENSG00000279615,ENSG00000279990,ENSG00000286148,ENSG00000286091,ENSG00000286032,ENSG00000286149,ENSG00000278189,ENSG00000281181,ENSG00000278775,ENSG00000275692,ENSG00000286178,ENSG00000286054,ENSG00000286146,ENSG00000286267,ENSG00000275215,ENSG00000274868,ENSG00000277379,ENSG00000280441,ENSG00000277671,ENSG00000275945,ENSG00000274060,ENSG00000286012,ENSG00000286057,ENSG00000286252,ENSG00000286155,ENSG00000278233,ENSG00000280800,ENSG00000277437,ENSG00000275708,ENSG00000275664,ENSG00000275950,ENSG00000278996,ENSG00000279967,ENSG00000273614,ENSG00000276289,ENSG00000278961,ENSG00000277277,ENSG00000273590,ENSG00000277991,ENSG00000276546,ENSG00000279177,ENSG00000274484,ENSG00000276077,ENSG00000279895,ENSG00000279647,ENSG00000279303,ENSG00000280330,ENSG00000274046,ENSG00000277067,ENSG00000278884,ENSG00000279477,ENSG00000280018,ENSG00000279751,ENSG00000280172,ENSG00000284550,ENSG00000278955,ENSG00000279998,ENSG00000280164,ENSG00000279728,ENSG00000279788,ENSG00000278878,ENSG00000280145,ENSG00000278927,ENSG00000279226,ENSG00000280346,ENSG00000276076,ENSG00000275895,ENSG00000274276,ENSG00000276902,ENSG00000278903,ENSG00000279709,ENSG00000280019
chr21	8816365	8816515	21:8816365-8816515	ENSG00000273614,ENSG00000276289,ENSG00000278961,ENSG00000277277,ENSG00000273590,ENSG00000277991,ENSG00000276546,ENSG00000279177,ENSG00000274484,ENSG00000276077,ENSG00000279895,ENSG00000279647,ENSG00000278927,ENSG00000279226,ENSG00000280346,ENSG00000276076,ENSG00000275895,ENSG00000274276,ENSG00000276902,ENSG00000278903
chr21	8819362	8819512	21:8819362-8819512	ENSG00000286103,ENSG00000279211,ENSG00000279864,ENSG00000279208,ENSG00000279718,ENSG00000278932,ENSG00000280436,ENSG00000278931,ENSG00000279213,ENSG00000279167,ENSG00000279615,ENSG00000279990,ENSG00000286148,ENSG00000286091,ENSG00000286032,ENSG00000286149,ENSG00000278189,ENSG00000281181,ENSG00000278775,ENSG00000275692,ENSG00000286178,ENSG00000286054,ENSG00000286146,ENSG00000286267,ENSG00000275215,ENSG00000274868,ENSG00000277379,ENSG00000280441,ENSG00000277671,ENSG00000274060,ENSG00000286012,ENSG00000286057,ENSG00000286252,ENSG00000286155,ENSG00000278233,ENSG00000280800,ENSG00000277437,ENSG00000275708,ENSG00000275664,ENSG00000275950,ENSG00000278996,ENSG00000279967,ENSG00000273614,ENSG00000276289,ENSG00000278961,ENSG00000277277,ENSG00000273590,ENSG00000277991,ENSG00000276546,ENSG00000279177,ENSG00000274484,ENSG00000276077,ENSG00000279895,ENSG00000279647,ENSG00000279303,ENSG00000280330,ENSG00000274046,ENSG00000277067,ENSG00000278884,ENSG00000279477,ENSG00000280018,ENSG00000279751,ENSG00000280172,ENSG00000284550,ENSG00000278955,ENSG00000279998,ENSG00000280164,ENSG00000279728,ENSG00000279788,ENSG00000278878,ENSG00000280145,ENSG00000278927,ENSG00000279226,ENSG00000280346,ENSG00000276076,ENSG00000275895,ENSG00000274276,ENSG00000276902,ENSG00000278903
chr21	8819590	8819740	21:8819590-8819740	ENSG00000273614,ENSG00000276289,ENSG00000278961,ENSG00000277277,ENSG00000273590,ENSG00000277991,ENSG00000276546,ENSG00000279177,ENSG00000274484,ENSG00000276077,ENSG00000279895,ENSG00000279647,ENSG00000279303,ENSG00000280330,ENSG00000274046,ENSG00000277067,ENSG00000278884,ENSG00000279477,ENSG00000280018,ENSG00000279751,ENSG00000280172,ENSG00000284550,ENSG00000278955,ENSG00000279998,ENSG00000280164,ENSG00000279728,ENSG00000279788,ENSG00000278878,ENSG00000280145,ENSG00000278927,ENSG00000279226,ENSG00000280346,ENSG00000276076,ENSG00000275895,ENSG00000274276,ENSG00000276902,ENSG00000278903
chr21	8819929	8820105	21:8819929-8820105	ENSG00000286103,ENSG00000279211,ENSG00000279864,ENSG00000279208,ENSG00000279718,ENSG00000278932,ENSG00000280436,ENSG00000278931,ENSG00000279213,ENSG00000279167,ENSG00000279615,ENSG00000279990,ENSG00000286148,ENSG00000286091,ENSG00000286032,ENSG00000286149,ENSG00000278189,ENSG00000281181,ENSG00000278775,ENSG00000275692,ENSG00000286178,ENSG00000286054,ENSG00000286146,ENSG00000286267,ENSG00000275215,ENSG00000274868,ENSG00000277379,ENSG00000280441,ENSG00000277671,ENSG00000274060,ENSG00000286012,ENSG00000286057,ENSG00000286252,ENSG00000286155,ENSG00000278233,ENSG00000280800,ENSG00000277437,ENSG00000275708,ENSG00000275664,ENSG00000275950,ENSG00000278996,ENSG00000279967,ENSG00000273614,ENSG00000276289,ENSG00000278961,ENSG00000277277,ENSG00000273590,ENSG00000277991,ENSG00000276546,ENSG00000279177,ENSG00000274484,ENSG00000276077,ENSG00000279895,ENSG00000279647,ENSG00000279303,ENSG00000280330,ENSG00000274046,ENSG00000277067,ENSG00000278884,ENSG00000279477,ENSG00000280018,ENSG00000279751,ENSG00000280172,ENSG00000284550,ENSG00000278955,ENSG00000279998,ENSG00000280164,ENSG00000279728,ENSG00000279788,ENSG00000278878,ENSG00000280145,ENSG00000278927,ENSG00000279226,ENSG00000280346,ENSG00000276076,ENSG00000275895,ENSG00000274276,ENSG00000276902,ENSG00000278903
chr21	8826282	8826432	21:8826282-8826432	ENSG00000273840,ENSG00000278927,ENSG00000279226,ENSG00000280346,ENSG00000276076,ENSG00000275895,ENSG00000274276,ENSG00000276902,ENSG00000278903
chr21	8831742	8831892	21:8831742-8831892	ENSG00000279579,ENSG00000277693,ENSG00000275945,ENSG00000279226,ENSG00000280346,ENSG00000275895,ENSG00000274276,ENSG00000276902,ENSG00000278903
chr21	8833840	8833990	21:8833840-8833990	ENSG00000279579,ENSG00000277693,ENSG00000275945
chr21	8839556	8839706	21:8839556-8839706	ENSG00000286033,ENSG00000275945,ENSG00000273872
chr21	8844718	8844868	21:8844718-8844868	ENSG00000279783,ENSG00000280081,ENSG00000286033,ENSG00000275945
chr21	9015522	9015672	21:9015522-9015672	ENSG00000279851,ENSG00000279414,ENSG00000279501,ENSG00000264063,ENSG00000264462,ENSG00000280614,ENSG00000278927,ENSG00000279226,ENSG00000276076
chr21	9018088	9018238	21:9018088-9018238	ENSG00000279851,ENSG00000279414,ENSG00000279501,ENSG00000264063,ENSG00000264462,ENSG00000280614,ENSG00000278927,ENSG00000279226
chr21	9039507	9039657	21:9039507-9039657	ENSG00000270533,ENSG00000275631,ENSG00000286103,ENSG00000279211,ENSG00000279864,ENSG00000279208,ENSG00000279718,ENSG00000278932,ENSG00000280436,ENSG00000279414,ENSG00000278931,ENSG00000279213,ENSG00000279167,ENSG00000279615,ENSG00000279990,ENSG00000286148,ENSG00000286091,ENSG00000286032,ENSG00000286149,ENSG00000278189,ENSG00000281181,ENSG00000278775,ENSG00000275692,ENSG00000286178,ENSG00000286054,ENSG00000286146,ENSG00000286267,ENSG00000275215,ENSG00000274868,ENSG00000277379,ENSG00000280441,ENSG00000277739,ENSG00000281383,ENSG00000277671,ENSG00000279062,ENSG00000274060,ENSG00000286012,ENSG00000286057,ENSG00000286252,ENSG00000286155,ENSG00000278233,ENSG00000280800,ENSG00000277437,ENSG00000275708,ENSG00000275664,ENSG00000275950,ENSG00000278996,ENSG00000279967,ENSG00000273614,ENSG00000276289,ENSG00000278961,ENSG00000277277,ENSG00000273590,ENSG00000277991,ENSG00000276546,ENSG00000279177,ENSG00000274484,ENSG00000276077,ENSG00000279895,ENSG00000279647,ENSG00000279303,ENSG00000280330,ENSG00000274046,ENSG00000277067,ENSG00000278884,ENSG00000279477,ENSG00000280018,ENSG00000279751,ENSG00000280172,ENSG00000284550,ENSG00000278955,ENSG00000279998,ENSG00000280164,ENSG00000279728,ENSG00000279788,ENSG00000278878,ENSG00000280145,ENSG00000278927,ENSG00000276076
chr21	9040567	9040717	21:9040567-9040717	ENSG00000286103,ENSG00000279211,ENSG00000279864,ENSG00000279208,ENSG00000279718,ENSG00000278932,ENSG00000280436,ENSG00000279414,ENSG00000278931,ENSG00000279213,ENSG00000279167,ENSG00000279615,ENSG00000279990,ENSG00000286148,ENSG00000286091,ENSG00000286032,ENSG00000286149,ENSG00000278189,ENSG00000281181,ENSG00000278775,ENSG00000275692,ENSG00000286178,ENSG00000286054,ENSG00000286146,ENSG00000286267,ENSG00000275215,ENSG00000274868,ENSG00000277379,ENSG00000280441,ENSG00000277671,ENSG00000279062,ENSG00000275945,ENSG00000187172,ENSG00000274060,ENSG00000286012,ENSG00000286057,ENSG00000286252,ENSG00000286155,ENSG00000278233,ENSG00000280800,ENSG00000277437,ENSG00000275708,ENSG00000275664,ENSG00000275950,ENSG00000278996,ENSG00000279967,ENSG00000273614,ENSG00000276289,ENSG00000278961,ENSG00000277277,ENSG00000273590,ENSG00000277991,ENSG00000276546,ENSG00000279177,ENSG00000274484,ENSG00000276077,ENSG00000279895,ENSG00000279647,ENSG00000279303,ENSG00000280330,ENSG00000274046,ENSG00000277067,ENSG00000278884,ENSG00000279477,ENSG00000280018,ENSG00000279751,ENSG00000280172,ENSG00000284550,ENSG00000278955,ENSG00000279998,ENSG00000280164,ENSG00000279728,ENSG00000279788,ENSG00000278878,ENSG00000280145,ENSG00000278927,ENSG00000276076
chr21	9041892	9042042	21:9041892-9042042	ENSG00000279414,ENSG00000187172,ENSG00000278927,ENSG00000276076
chr21	9042102	9042252	21:9042102-9042252	ENSG00000286103,ENSG00000279211,ENSG00000279864,ENSG00000279208,ENSG00000279718,ENSG00000278932,ENSG00000280436,ENSG00000279414,ENSG00000278931,ENSG00000279213,ENSG00000279167,ENSG00000279615,ENSG00000279990,ENSG00000286148,ENSG00000286091,ENSG00000286032,ENSG00000286149,ENSG00000278189,ENSG00000281181,ENSG00000278775,ENSG00000275692,ENSG00000286178,ENSG00000286054,ENSG00000286146,ENSG00000286267,ENSG00000275215,ENSG00000274868,ENSG00000277379,ENSG00000280441,ENSG00000277671,ENSG00000279062,ENSG00000275945,ENSG00000187172,ENSG00000274060,ENSG00000286012,ENSG00000286057,ENSG00000286252,ENSG00000286155,ENSG00000278233,ENSG00000280800,ENSG00000277437,ENSG00000275708,ENSG00000275664,ENSG00000275950,ENSG00000278996,ENSG00000279967,ENSG00000273614,ENSG00000276289,ENSG00000278961,ENSG00000277277,ENSG00000273590,ENSG00000277991,ENSG00000276546,ENSG00000279177,ENSG00000274484,ENSG00000276077,ENSG00000279895,ENSG00000279647,ENSG00000279303,ENSG00000280330,ENSG00000274046,ENSG00000277067,ENSG00000278884,ENSG00000279477,ENSG00000280018,ENSG00000279751,ENSG00000280172,ENSG00000284550,ENSG00000278955,ENSG00000279998,ENSG00000280164,ENSG00000279728,ENSG00000279788,ENSG00000278878,ENSG00000280145,ENSG00000278927,ENSG00000276076
chr21	9042857	9043007	21:9042857-9043007	ENSG00000279414,ENSG00000275945,ENSG00000187172,ENSG00000278927,ENSG00000276076
chr21	9054204	9054354	21:9054204-9054354	ENSG00000276076
chr21	9054442	9054592	21:9054442-9054592	ENSG00000270533,ENSG00000286103,ENSG00000279211,ENSG00000279864,ENSG00000279208,ENSG00000279718,ENSG00000278932,ENSG00000280436,ENSG00000278931,ENSG00000279213,ENSG00000279167,ENSG00000279615,ENSG00000279990,ENSG00000286148,ENSG00000286091,ENSG00000286032,ENSG00000286149,ENSG00000278189,ENSG00000281181,ENSG00000278775,ENSG00000275692,ENSG00000286178,ENSG00000286054,ENSG00000286146,ENSG00000286267,ENSG00000275215,ENSG00000274868,ENSG00000277379,ENSG00000280441,ENSG00000277671,ENSG00000279062,ENSG00000274060,ENSG00000286012,ENSG00000286057,ENSG00000286252,ENSG00000286155,ENSG00000278233,ENSG00000280800,ENSG00000277437,ENSG00000275708,ENSG00000275664,ENSG00000275950,ENSG00000278996,ENSG00000279967,ENSG00000273614,ENSG00000276289,ENSG00000278961,ENSG00000277277,ENSG00000273590,ENSG00000277991,ENSG00000276546,ENSG00000279177,ENSG00000274484,ENSG00000276077,ENSG00000279895,ENSG00000279647,ENSG00000279303,ENSG00000280330,ENSG00000274046,ENSG00000277067,ENSG00000278884,ENSG00000279477,ENSG00000280018,ENSG00000279751,ENSG00000280172,ENSG00000284550,ENSG00000278955,ENSG00000279998,ENSG00000280164,ENSG00000279728,ENSG00000279788,ENSG00000278878,ENSG00000280145,ENSG00000276076
chr21	9054662	9054812	21:9054662-9054812	ENSG00000276076
chr21	9054942	9055092	21:9054942-9055092	ENSG00000276076
chr21	9055227	9055377	21:9055227-9055377	ENSG00000276076
chr21	9063885	9064035	21:9063885-9064035	ENSG00000270533,ENSG00000280081,ENSG00000275631,ENSG00000286103,ENSG00000279211,ENSG00000279864,ENSG00000279208,ENSG00000279718,ENSG00000278932,ENSG00000280436,ENSG00000278931,ENSG00000279213,ENSG00000279167,ENSG00000279615,ENSG00000279990,ENSG00000286148,ENSG00000286091,ENSG00000286032,ENSG00000286149,ENSG00000278189,ENSG00000281181,ENSG00000278775,ENSG00000275692,ENSG00000286178,ENSG00000286054,ENSG00000286146,ENSG00000286267,ENSG00000275215,ENSG00000274868,ENSG00000277379,ENSG00000280441,ENSG00000277739,ENSG00000281383,ENSG00000277671,ENSG00000279062,ENSG00000274060,ENSG00000286012,ENSG00000286057,ENSG00000286252,ENSG00000286155,ENSG00000278233,ENSG00000280800,ENSG00000277437,ENSG00000275708,ENSG00000275664,ENSG00000275950,ENSG00000278996,ENSG00000279967,ENSG00000273614,ENSG00000276289,ENSG00000278961,ENSG00000277277,ENSG00000273590,ENSG00000277991,ENSG00000276546,ENSG00000279177,ENSG00000274484,ENSG00000276077,ENSG00000279895,ENSG00000279647,ENSG00000279303,ENSG00000280330,ENSG00000274046,ENSG00000277067,ENSG00000278884,ENSG00000279477,ENSG00000280018,ENSG00000279751,ENSG00000280172,ENSG00000284550,ENSG00000278955,ENSG00000279998,ENSG00000280164,ENSG00000279728,ENSG00000279788,ENSG00000278878,ENSG00000280145
chr21	9064063	9064213	21:9064063-9064213	ENSG00000270533,ENSG00000280081,ENSG00000275631,ENSG00000286103,ENSG00000279211,ENSG00000279864,ENSG00000279208,ENSG00000279718,ENSG00000278932,ENSG00000280436,ENSG00000278931,ENSG00000279213,ENSG00000279167,ENSG00000279615,ENSG00000279990,ENSG00000286148,ENSG00000286091,ENSG00000286032,ENSG00000286149,ENSG00000278189,ENSG00000281181,ENSG00000278775,ENSG00000275692,ENSG00000286178,ENSG00000286054,ENSG00000286146,ENSG00000286267,ENSG00000275215,ENSG00000274868,ENSG00000277379,ENSG00000280441,ENSG00000277739,ENSG00000281383,ENSG00000277671,ENSG00000279062,ENSG00000274060,ENSG00000286012,ENSG00000286057,ENSG00000286252,ENSG00000286155,ENSG00000278233,ENSG00000280800,ENSG00000277437,ENSG00000275708,ENSG00000275664,ENSG00000275950,ENSG00000278996,ENSG00000279967,ENSG00000273614,ENSG00000276289,ENSG00000278961,ENSG00000277277,ENSG00000273590,ENSG00000277991,ENSG00000276546,ENSG00000279177,ENSG00000274484,ENSG00000276077,ENSG00000279895,ENSG00000279647,ENSG00000279303,ENSG00000280330,ENSG00000274046,ENSG00000277067,ENSG00000278884,ENSG00000279477,ENSG00000280018,ENSG00000279751,ENSG00000280172,ENSG00000284550,ENSG00000278955,ENSG00000279998,ENSG00000280164,ENSG00000279728,ENSG00000279788,ENSG00000278878,ENSG00000280145
chr21	9064653	9064803	21:9064653-9064803	ENSG00000270533,ENSG00000252199,ENSG00000264002,ENSG00000279783,ENSG00000280081,ENSG00000275631,ENSG00000286103,ENSG00000279211,ENSG00000279864,ENSG00000279208,ENSG00000279718,ENSG00000278932,ENSG00000280436,ENSG00000278931,ENSG00000279213,ENSG00000279167,ENSG00000279615,ENSG00000279990,ENSG00000286148,ENSG00000286091,ENSG00000286032,ENSG00000286149,ENSG00000278189,ENSG00000281181,ENSG00000278775,ENSG00000275692,ENSG00000286178,ENSG00000286054,ENSG00000286146,ENSG00000286267,ENSG00000275215,ENSG00000274868,ENSG00000277379,ENSG00000280441,ENSG00000277739,ENSG00000281383,ENSG00000277671,ENSG00000279062,ENSG00000274060,ENSG00000286012,ENSG00000286057,ENSG00000286252,ENSG00000286155,ENSG00000278233,ENSG00000280800,ENSG00000277437,ENSG00000275708,ENSG00000275664,ENSG00000275950,ENSG00000278996,ENSG00000279967,ENSG00000273614,ENSG00000276289,ENSG00000278961,ENSG00000277277,ENSG00000273590,ENSG00000277991,ENSG00000276546,ENSG00000279177,ENSG00000274484,ENSG00000276077,ENSG00000279895,ENSG00000279647,ENSG00000279303,ENSG00000280330,ENSG00000274046,ENSG00000277067,ENSG00000278884,ENSG00000279477,ENSG00000280018,ENSG00000279751,ENSG00000280172,ENSG00000284550,ENSG00000278955,ENSG00000279998,ENSG00000280164,ENSG00000279728,ENSG00000279788,ENSG00000278878,ENSG00000280145
chr21	9067722	9067872	21:9067722-9067872	ENSG00000270533,ENSG00000280081,ENSG00000275631,ENSG00000286103,ENSG00000279211,ENSG00000279864,ENSG00000279208,ENSG00000279718,ENSG00000278932,ENSG00000280436,ENSG00000278931,ENSG00000279213,ENSG00000279167,ENSG00000279615,ENSG00000279990,ENSG00000286148,ENSG00000286091,ENSG00000286032,ENSG00000286149,ENSG00000278189,ENSG00000281181,ENSG00000278775,ENSG00000275692,ENSG00000286178,ENSG00000286054,ENSG00000286146,ENSG00000286267,ENSG00000275215,ENSG00000274868,ENSG00000277379,ENSG00000280441,ENSG00000277739,ENSG00000281383,ENSG00000277671,ENSG00000279062,ENSG00000274060,ENSG00000286012,ENSG00000286057,ENSG00000286252,ENSG00000286155,ENSG00000278233,ENSG00000280800,ENSG00000277437,ENSG00000275708,ENSG00000275664,ENSG00000275950,ENSG00000278996,ENSG00000279967,ENSG00000273614,ENSG00000276289,ENSG00000278961,ENSG00000277277,ENSG00000273590,ENSG00000277991,ENSG00000276546,ENSG00000279177,ENSG00000274484,ENSG00000276077,ENSG00000279895,ENSG00000279647,ENSG00000279303,ENSG00000280330,ENSG00000274046,ENSG00000277067,ENSG00000278884,ENSG00000279477,ENSG00000280018,ENSG00000279751,ENSG00000280172,ENSG00000284550,ENSG00000278955,ENSG00000279998,ENSG00000280164,ENSG00000279728,ENSG00000279788,ENSG00000278878,ENSG00000280145
chr21	9068602	9068752	21:9068602-9068752	ENSG00000270533,ENSG00000280081,ENSG00000275631,ENSG00000286103,ENSG00000279211,ENSG00000279864,ENSG00000279208,ENSG00000279718,ENSG00000278932,ENSG00000280436,ENSG00000278931,ENSG00000279213,ENSG00000279167,ENSG00000279615,ENSG00000279990,ENSG00000286148,ENSG00000286091,ENSG00000286032,ENSG00000286149,ENSG00000278189,ENSG00000281181,ENSG00000278775,ENSG00000275692,ENSG00000286178,ENSG00000286054,ENSG00000286146,ENSG00000286267,ENSG00000275215,ENSG00000274868,ENSG00000277379,ENSG00000280441,ENSG00000277739,ENSG00000281383,ENSG00000277671,ENSG00000279062,ENSG00000274060,ENSG00000286012,ENSG00000286057,ENSG00000286252,ENSG00000286155,ENSG00000278233,ENSG00000280800,ENSG00000277437,ENSG00000275708,ENSG00000275664,ENSG00000275950,ENSG00000278996,ENSG00000279967,ENSG00000273614,ENSG00000276289,ENSG00000278961,ENSG00000277277,ENSG00000273590,ENSG00000277991,ENSG00000276546,ENSG00000279177,ENSG00000274484,ENSG00000276077,ENSG00000279895,ENSG00000279647,ENSG00000279303,ENSG00000280330,ENSG00000274046,ENSG00000277067,ENSG00000278884,ENSG00000279477,ENSG00000280018,ENSG00000279751,ENSG00000280172,ENSG00000284550,ENSG00000278955,ENSG00000279998,ENSG00000280164,ENSG00000279728,ENSG00000279788,ENSG00000278878,ENSG00000280145
chr21	9068982	9069132	21:9068982-9069132	ENSG00000270533,ENSG00000252199,ENSG00000264002,ENSG00000279783,ENSG00000280081,ENSG00000275631,ENSG00000286103,ENSG00000279211,ENSG00000279864,ENSG00000279208,ENSG00000279718,ENSG00000278932,ENSG00000280436,ENSG00000278931,ENSG00000279213,ENSG00000279167,ENSG00000279615,ENSG00000279990,ENSG00000286148,ENSG00000286091,ENSG00000286032,ENSG00000286149,ENSG00000278189,ENSG00000281181,ENSG00000278775,ENSG00000275692,ENSG00000286178,ENSG00000286054,ENSG00000286146,ENSG00000286267,ENSG00000275215,ENSG00000274868,ENSG00000277379,ENSG00000280441,ENSG00000277739,ENSG00000281383,ENSG00000277671,ENSG00000279062,ENSG00000274060,ENSG00000286012,ENSG00000286057,ENSG00000286252,ENSG00000286155,ENSG00000278233,ENSG00000280800,ENSG00000277437,ENSG00000275708,ENSG00000275664,ENSG00000275950,ENSG00000278996,ENSG00000279967,ENSG00000273614,ENSG00000276289,ENSG00000278961,ENSG00000277277,ENSG00000273590,ENSG00000277991,ENSG00000276546,ENSG00000279177,ENSG00000274484,ENSG00000276077,ENSG00000279895,ENSG00000279647,ENSG00000279303,ENSG00000280330,ENSG00000274046,ENSG00000277067,ENSG00000278884,ENSG00000279477,ENSG00000280018,ENSG00000279751,ENSG00000280172,ENSG00000284550,ENSG00000278955,ENSG00000279998,ENSG00000280164,ENSG00000279728,ENSG00000279788,ENSG00000278878,ENSG00000280145
chr21	9069562	9069712	21:9069562-9069712	ENSG00000270533,ENSG00000252199,ENSG00000264002,ENSG00000279783,ENSG00000280081,ENSG00000275631,ENSG00000286103,ENSG00000279211,ENSG00000279864,ENSG00000279208,ENSG00000279718,ENSG00000278932,ENSG00000280436,ENSG00000278931,ENSG00000279213,ENSG00000279167,ENSG00000279615,ENSG00000279990,ENSG00000286148,ENSG00000286091,ENSG00000286032,ENSG00000286149,ENSG00000278189,ENSG00000281181,ENSG00000278775,ENSG00000275692,ENSG00000286178,ENSG00000286054,ENSG00000286146,ENSG00000286267,ENSG00000275215,ENSG00000274868,ENSG00000277379,ENSG00000280441,ENSG00000277739,ENSG00000281383,ENSG00000277671,ENSG00000279062,ENSG00000274060,ENSG00000286012,ENSG00000286057,ENSG00000286252,ENSG00000286155,ENSG00000278233,ENSG00000280800,ENSG00000277437,ENSG00000275708,ENSG00000275664,ENSG00000275950,ENSG00000278996,ENSG00000279967,ENSG00000273614,ENSG00000276289,ENSG00000278961,ENSG00000277277,ENSG00000273590,ENSG00000277991,ENSG00000276546,ENSG00000279177,ENSG00000274484,ENSG00000276077,ENSG00000279895,ENSG00000279647,ENSG00000279303,ENSG00000280330,ENSG00000274046,ENSG00000277067,ENSG00000278884,ENSG00000279477,ENSG00000280018,ENSG00000279751,ENSG00000280172,ENSG00000284550,ENSG00000278955,ENSG00000279998,ENSG00000280164,ENSG00000279728,ENSG00000279788,ENSG00000278878,ENSG00000280145
chr21	9069943	9070093	21:9069943-9070093	ENSG00000188681,ENSG00000275592
chr21	9070162	9070312	21:9070162-9070312	ENSG00000279381,ENSG00000188681,ENSG00000275592
chr21	9070582	9070732	21:9070582-9070732	ENSG00000279381,ENSG00000188681,ENSG00000275592
chr21	9070922	9071072	21:9070922-9071072	ENSG00000279381,ENSG00000188681,ENSG00000275592
chr21	9071402	9071552	21:9071402-9071552	ENSG00000188681,ENSG00000275592
chr21	9072222	9072372	21:9072222-9072372	ENSG00000188681,ENSG00000275592
chr21	9072622	9072772	21:9072622-9072772	ENSG00000188681,ENSG00000275592
chr21	9072902	9073052	21:9072902-9073052	ENSG00000188681,ENSG00000275592
chr21	9073482	9073632	21:9073482-9073632	ENSG00000279381,ENSG00000188681,ENSG00000275592
chr21	9074302	9074452	21:9074302-9074452	ENSG00000279381,ENSG00000188681,ENSG00000275592
chr21	9074622	9074772	21:9074622-9074772	ENSG00000279381,ENSG00000188681,ENSG00000275592
chr21	9075022	9075172	21:9075022-9075172	ENSG00000279381,ENSG00000279720,ENSG00000188681
chr21	9076062	9076212	21:9076062-9076212	ENSG00000279381,ENSG00000279720
chr21	9076565	9076814	21:9076565-9076814	ENSG00000279720
chr21	9076839	9076989	21:9076839-9076989	ENSG00000279720
chr21	9077602	9077752	21:9077602-9077752	ENSG00000279720
chr21	9078320	9078470	21:9078320-9078470	-
chr21	9079070	9079220	21:9079070-9079220	ENSG00000279720
chr21	9080582	9080732	21:9080582-9080732	ENSG00000279381,ENSG00000279720
chr21	9081055	9081205	21:9081055-9081205	ENSG00000279720
chr21	9083282	9083512	21:9083282-9083512	ENSG00000279381,ENSG00000279720
chr21	9083702	9083852	21:9083702-9083852	ENSG00000279381,ENSG00000279720
chr21	9086522	9086672	21:9086522-9086672	ENSG00000279381,ENSG00000279720,ENSG00000188681
chr21	9086970	9087172	21:9086970-9087172	ENSG00000279381,ENSG00000279720
chr21	9087382	9087532	21:9087382-9087532	ENSG00000279381,ENSG00000279720,ENSG00000188681
chr21	9088042	9088192	21:9088042-9088192	ENSG00000279381,ENSG00000279720,ENSG00000188681
chr21	9090787	9090937	21:9090787-9090937	ENSG00000279381,ENSG00000280243
chr21	9091230	9091389	21:9091230-9091389	ENSG00000279381,ENSG00000280243
chr21	9119304	9119454	21:9119304-9119454	ENSG00000188681,ENSG00000279579
chr21	9120098	9120248	21:9120098-9120248	ENSG00000286033,ENSG00000187172
chr21	9120442	9120592	21:9120442-9120592	ENSG00000286033,ENSG00000187172
chr21	9120742	9120892	21:9120742-9120892	ENSG00000286033,ENSG00000187172
chr21	9122222	9122372	21:9122222-9122372	ENSG00000286033,ENSG00000187172
chr21	9123842	9123992	21:9123842-9123992	ENSG00000286033,ENSG00000187172
chr21	9128982	9129132	21:9128982-9129132	ENSG00000188681
chr21	9129625	9129775	21:9129625-9129775	ENSG00000188681
chr21	9160838	9160988	21:9160838-9160988	-
chr21	9166651	9166801	21:9166651-9166801	-
chr21	9190937	9191087	21:9190937-9191087	-
chr21	9261552	9261702	21:9261552-9261702	-
chr21	9262479	9262629	21:9262479-9262629	-
chr21	9263808	9263958	21:9263808-9263958	-
chr21	9266261	9266411	21:9266261-9266411	-
chr21	9280128	9280278	21:9280128-9280278	-
chr21	9282362	9282512	21:9282362-9282512	-
chr21	9291022	9291172	21:9291022-9291172	-
chr21	9295942	9296092	21:9295942-9296092	-
chr21	9296324	9296474	21:9296324-9296474	-
chr21	9298387	9298537	21:9298387-9298537	-
chr21	9299662	9299892	21:9299662-9299892	-
chr21	9299982	9300152	21:9299982-9300152	-
chr21	9300231	9300381	21:9300231-9300381	-
chr21	9300442	9300592	21:9300442-9300592	-
chr21	9300989	9301152	21:9300989-9301152	-
chr21	9301313	9301512	21:9301313-9301512	-
chr21	9301882	9302052	21:9301882-9302052	-
chr21	9302282	9302432	21:9302282-9302432	-
chr21	9310383	9310537	21:9310383-9310537	-
chr21	9324842	9324992	21:9324842-9324992	-
chr21	9341881	9342031	21:9341881-9342031	-
chr21	9361768	9361918	21:9361768-9361918	-
chr21	9362367	9362552	21:9362367-9362552	-
chr21	9365742	9365896	21:9365742-9365896	-
chr21	9366705	9366855	21:9366705-9366855	-
chr21	9367757	9367972	21:9367757-9367972	-
chr21	10057107	10057257	21:10057107-10057257	-
chr21	10083967	10084117	21:10083967-10084117	ENSG00000280372,ENSG00000279321,ENSG00000278106,ENSG00000187172
chr21	10119444	10119594	21:10119444-10119594	-
chr21	10639811	10639961	21:10639811-10639961	ENSG00000279851,ENSG00000270533,ENSG00000252199,ENSG00000264002,ENSG00000275631,ENSG00000275945,ENSG00000278106,ENSG00000273872,ENSG00000276556,ENSG00000277282
chr21	10638108	10638258	21:10638108-10638258	ENSG00000279851,ENSG00000270533,ENSG00000252199,ENSG00000275631,ENSG00000273872,ENSG00000276556,ENSG00000277282
chr21	10637633	10637783	21:10637633-10637783	ENSG00000279851,ENSG00000270533,ENSG00000252199,ENSG00000264002,ENSG00000275631,ENSG00000275945,ENSG00000278106,ENSG00000273872,ENSG00000276556,ENSG00000277282
chr21	10627379	10627529	21:10627379-10627529	ENSG00000279851,ENSG00000270533,ENSG00000252199,ENSG00000264002,ENSG00000275631,ENSG00000275945,ENSG00000275592,ENSG00000273872,ENSG00000276556,ENSG00000277282,ENSG00000237202
chr21	10575282	10575582	21:10575282-10575582	ENSG00000270533,ENSG00000252199,ENSG00000277739,ENSG00000281383,ENSG00000275945,ENSG00000278106,ENSG00000278678,ENSG00000273872
chr21	10521582	10521882	21:10521582-10521882	ENSG00000279851,ENSG00000278106,ENSG00000274391
chr21	10521391	10521541	21:10521391-10521541	ENSG00000279851,ENSG00000278106,ENSG00000274391
chr21	10480651	10480801	21:10480651-10480801	-
chr21	10480351	10480501	21:10480351-10480501	-
chr21	10480011	10480161	21:10480011-10480161	-
chr21	10479271	10479421	21:10479271-10479421	-
chr21	10478711	10478861	21:10478711-10478861	-
chr21	10478291	10478441	21:10478291-10478441	-
chr21	10477999	10478149	21:10477999-10478149	-
chr21	10477572	10477722	21:10477572-10477722	-
chr21	10457442	10457592	21:10457442-10457592	-
chr21	10447208	10447358	21:10447208-10447358	-
chr21	10444928	10445078	21:10444928-10445078	-
chr21	10430142	10430292	21:10430142-10430292	-
chr21	10427397	10427547	21:10427397-10427547	-
chr21	10419451	10419601	21:10419451-10419601	-
chr21	10417803	10417953	21:10417803-10417953	-
chr21	10405318	10405468	21:10405318-10405468	-
chr21	10403171	10403321	21:10403171-10403321	-
chr21	10402534	10402684	21:10402534-10402684	-
chr21	10402092	10402418	21:10402092-10402418	-
chr21	10401851	10402041	21:10401851-10402041	-
chr21	10401191	10401401	21:10401191-10401401	-
chr21	10400767	10400925	21:10400767-10400925	-
chr21	10399831	10399981	21:10399831-10399981	-
chr21	10398951	10399101	21:10398951-10399101	-
chr21	10398548	10398698	21:10398548-10398698	-
chr21	10397818	10397968	21:10397818-10397968	-
chr21	10397471	10397621	21:10397471-10397621	-
chr21	10394991	10395141	21:10394991-10395141	-
chr21	10393955	10394255	21:10393955-10394255	-
chr21	10391550	10391850	21:10391550-10391850	-
chr21	10391195	10391345	21:10391195-10391345	-
chr21	10389991	10390154	21:10389991-10390154	-
chr21	10389351	10389501	21:10389351-10389501	-
chr21	10388375	10388525	21:10388375-10388525	-
chr21	10385351	10385501	21:10385351-10385501	-
chr21	10383811	10383961	21:10383811-10383961	-
chr21	10382671	10382821	21:10382671-10382821	-
chr21	10381683	10381833	21:10381683-10381833	-
chr21	10380878	10381028	21:10380878-10381028	-
chr21	10380341	10380491	21:10380341-10380491	-
chr21	10378271	10378421	21:10378271-10378421	-
chr21	10377330	10377481	21:10377330-10377481	-
chr21	10376731	10376961	21:10376731-10376961	-
chr21	10376171	10376335	21:10376171-10376335	-
chr21	10375091	10375241	21:10375091-10375241	-
chr21	10374871	10375030	21:10374871-10375030	-
chr21	10373842	10374168	21:10373842-10374168	-
chr21	10372931	10373121	21:10372931-10373121	-
chr21	10372071	10372261	21:10372071-10372261	-
chr21	10371771	10371935	21:10371771-10371935	-
chr21	10368491	10368741	21:10368491-10368741	-
chr21	10367911	10368181	21:10367911-10368181	-
chr21	10367291	10367501	21:10367291-10367501	-
chr21	10367031	10367201	21:10367031-10367201	-
chr21	10366551	10366781	21:10366551-10366781	-
chr21	10365971	10366121	21:10365971-10366121	-
chr21	10364241	10364391	21:10364241-10364391	-
chr21	10343691	10343841	21:10343691-10343841	-
chr21	10343349	10343499	21:10343349-10343499	-
chr21	10342370	10342520	21:10342370-10342520	-
chr21	10330653	10330803	21:10330653-10330803	-
chr21	13002959	13003109	21:13002959-13003109	ENSG00000229306,ENSG00000224309,ENSG00000266299,ENSG00000227874
chr21	13232527	13232677	21:13232527-13232677	ENSG00000229306,ENSG00000168122,ENSG00000237202
chr21	13310018	13310318	21:13310018-13310318	ENSG00000280108,ENSG00000166351
chr21	13368294	13368444	21:13368294-13368444	ENSG00000168122,ENSG00000185390,ENSG00000175302,ENSG00000266211,ENSG00000226930,ENSG00000219280
chr21	13370600	13370767	21:13370600-13370767	ENSG00000168122,ENSG00000185390,ENSG00000175302,ENSG00000266211,ENSG00000226930,ENSG00000219280,ENSG00000228184,ENSG00000166351
chr21	13371257	13371407	21:13371257-13371407	ENSG00000185390,ENSG00000175302,ENSG00000266211,ENSG00000226930,ENSG00000219280,ENSG00000228184,ENSG00000166351
chr21	13372174	13372324	21:13372174-13372324	ENSG00000185390,ENSG00000175302,ENSG00000266211,ENSG00000226930,ENSG00000219280,ENSG00000228184,ENSG00000166351
chr21	13379014	13379164	21:13379014-13379164	ENSG00000229306,ENSG00000168122,ENSG00000185390,ENSG00000175302,ENSG00000266211
chr21	13379697	13379847	21:13379697-13379847	ENSG00000229306,ENSG00000168122,ENSG00000185390,ENSG00000175302,ENSG00000266211
chr21	13380154	13380304	21:13380154-13380304	ENSG00000175302,ENSG00000266211,ENSG00000219280,ENSG00000228184,ENSG00000173231
chr21	13548671	13548821	21:13548671-13548821	ENSG00000219280,ENSG00000228159,ENSG00000228184,ENSG00000179381
chr21	13579952	13580102	21:13579952-13580102	ENSG00000168122,ENSG00000237202,ENSG00000228184,ENSG00000218549
chr21	13609892	13610042	21:13609892-13610042	ENSG00000224309,ENSG00000219280,ENSG00000228159,ENSG00000203616
chr21	13651225	13651375	21:13651225-13651375	ENSG00000278381
chr21	13794334	13794484	21:13794334-13794484	ENSG00000232797,ENSG00000234538,ENSG00000228314
chr21	13826653	13826803	21:13826653-13826803	ENSG00000237202,ENSG00000224860,ENSG00000215562,ENSG00000234538,ENSG00000228314
chr21	13872549	13872699	21:13872549-13872699	ENSG00000168122,ENSG00000227874,ENSG00000234538,ENSG00000228314,ENSG00000230965,ENSG00000203616,ENSG00000223287
chr21	13980174	13980343	21:13980174-13980343	ENSG00000215559,ENSG00000203616,ENSG00000223287,ENSG00000183249,ENSG00000233442
chr21	14027254	14027404	21:14027254-14027404	ENSG00000224309,ENSG00000237202,ENSG00000228184,ENSG00000207476,ENSG00000278381,ENSG00000279773,ENSG00000273692,ENSG00000278618,ENSG00000229231,ENSG00000230965,ENSG00000215559,ENSG00000203616,ENSG00000223287,ENSG00000183249,ENSG00000233442,ENSG00000275170,ENSG00000224905,ENSG00000249493
chr21	14028734	14028904	21:14028734-14028904	ENSG00000183249,ENSG00000233442,ENSG00000275170,ENSG00000224905
chr21	14075964	14076114	21:14075964-14076114	ENSG00000249493,ENSG00000201812,ENSG00000277572
chr21	14076514	14076664	21:14076514-14076664	ENSG00000166351,ENSG00000230965,ENSG00000203616,ENSG00000223287,ENSG00000233442,ENSG00000249493,ENSG00000201812,ENSG00000277572
chr21	14082334	14082524	21:14082334-14082524	ENSG00000230965,ENSG00000203616,ENSG00000223287,ENSG00000183249,ENSG00000233442,ENSG00000249493,ENSG00000201812,ENSG00000277572
chr21	14083274	14083424	21:14083274-14083424	ENSG00000230965,ENSG00000203616,ENSG00000223287,ENSG00000183249,ENSG00000233442,ENSG00000249493,ENSG00000201812,ENSG00000277572
chr21	14083643	14083843	21:14083643-14083843	ENSG00000230965,ENSG00000203616,ENSG00000223287,ENSG00000183249,ENSG00000249493,ENSG00000201812,ENSG00000277572
chr21	14084974	14085124	21:14084974-14085124	ENSG00000166351,ENSG00000230965,ENSG00000203616,ENSG00000223287,ENSG00000183249,ENSG00000249493,ENSG00000201812
chr21	14114414	14114564	21:14114414-14114564	ENSG00000203616,ENSG00000233442,ENSG00000249493,ENSG00000240755
chr21	14119194	14119344	21:14119194-14119344	ENSG00000224309,ENSG00000227874,ENSG00000230965,ENSG00000203616,ENSG00000223287,ENSG00000183249,ENSG00000249493,ENSG00000240755
chr21	14120194	14120364	21:14120194-14120364	ENSG00000173231,ENSG00000230965,ENSG00000203616,ENSG00000183249,ENSG00000240755
chr21	14149814	14149964	21:14149814-14149964	ENSG00000240755
chr21	14173122	14173272	21:14173122-14173272	-
chr21	14215994	14216164	21:14215994-14216164	ENSG00000226930,ENSG00000266299,ENSG00000203616,ENSG00000223287,ENSG00000188992,ENSG00000185272
chr21	14216734	14216884	21:14216734-14216884	ENSG00000266299,ENSG00000188992,ENSG00000185272
chr21	14241160	14241310	21:14241160-14241310	ENSG00000243064
chr21	14241454	14241644	21:14241454-14241644	ENSG00000243064
chr21	14243994	14244164	21:14243994-14244164	ENSG00000243064
chr21	14253707	14253884	21:14253707-14253884	-
chr21	14254034	14254224	21:14254034-14254224	-
chr21	14259814	14259984	21:14259814-14259984	ENSG00000243064
chr21	14267194	14267344	21:14267194-14267344	ENSG00000243064
chr21	14270714	14270864	21:14270714-14270864	ENSG00000243064
chr21	14271111	14271264	21:14271111-14271264	ENSG00000243064
chr21	14273854	14274024	21:14273854-14274024	ENSG00000243064
chr21	14297211	14297364	21:14297211-14297364	ENSG00000168122,ENSG00000173231
chr21	14306645	14306795	21:14306645-14306795	-
chr21	14312977	14313127	21:14312977-14313127	-
chr21	14356778	14357078	21:14356778-14357078	-
chr21	14382494	14382644	21:14382494-14382644	ENSG00000155304
chr21	14382654	14382804	21:14382654-14382804	ENSG00000155304
chr21	14383274	14383444	21:14383274-14383444	ENSG00000219280,ENSG00000228184,ENSG00000207476,ENSG00000214319,ENSG00000279773,ENSG00000273692,ENSG00000278618,ENSG00000229231,ENSG00000230965,ENSG00000223287,ENSG00000155304,ENSG00000155307,ENSG00000223662,ENSG00000232884,ENSG00000228600,ENSG00000225502
chr21	14383954	14384104	21:14383954-14384104	ENSG00000155304
chr21	14403834	14404004	21:14403834-14404004	-
chr21	14416794	14416944	21:14416794-14416944	-
chr21	14417011	14417161	21:14417011-14417161	-
chr21	14438334	14438484	21:14438334-14438484	-
chr21	14453474	14453624	21:14453474-14453624	-
chr21	14454734	14454904	21:14454734-14454904	-
chr21	14458330	14458480	21:14458330-14458480	-
chr21	14458491	14458791	21:14458491-14458791	-
chr21	14479398	14479664	21:14479398-14479664	-
chr21	14480668	14480818	21:14480668-14480818	-
chr21	14481630	14481795	21:14481630-14481795	-
chr21	14493010	14493160	21:14493010-14493160	-
chr21	14546264	14546414	21:14546264-14546414	ENSG00000155307
chr21	14548871	14549021	21:14548871-14549021	ENSG00000155307
chr21	14559214	14559364	21:14559214-14559364	ENSG00000155307,ENSG00000223662
chr21	14572334	14572484	21:14572334-14572484	ENSG00000155307,ENSG00000223662
chr21	14591975	14592125	21:14591975-14592125	ENSG00000155307,ENSG00000223662
chr21	14602694	14602844	21:14602694-14602844	ENSG00000155307,ENSG00000223662
chr21	14699554	14699724	21:14699554-14699724	-
chr21	14700054	14700284	21:14700054-14700284	ENSG00000228600
chr21	14737260	14737410	21:14737260-14737410	ENSG00000232884,ENSG00000228600
chr21	14738074	14738224	21:14738074-14738224	ENSG00000232884,ENSG00000228600
chr21	14741314	14741484	21:14741314-14741484	ENSG00000232884,ENSG00000228600
chr21	14773874	14774044	21:14773874-14774044	ENSG00000232884,ENSG00000228600,ENSG00000225502
chr21	14830524	14830674	21:14830524-14830674	ENSG00000281903,ENSG00000226406
chr21	14840994	14841144	21:14840994-14841144	ENSG00000226406
chr21	14841407	14841557	21:14841407-14841557	ENSG00000226406
chr21	14862934	14863084	21:14862934-14863084	ENSG00000166351
chr21	14863834	14864024	21:14863834-14864024	ENSG00000166351
chr21	14864374	14864524	21:14864374-14864524	ENSG00000166351,ENSG00000207476,ENSG00000279773,ENSG00000273692,ENSG00000278618,ENSG00000229231,ENSG00000232884,ENSG00000228600,ENSG00000281903,ENSG00000226406,ENSG00000235277,ENSG00000229047,ENSG00000224524,ENSG00000224247
chr21	14864734	14864884	21:14864734-14864884	ENSG00000166351,ENSG00000207476,ENSG00000279773,ENSG00000273692,ENSG00000278618,ENSG00000229231,ENSG00000228600,ENSG00000226406,ENSG00000224524
chr21	14876194	14876344	21:14876194-14876344	ENSG00000281903
chr21	14876574	14876744	21:14876574-14876744	ENSG00000281903
chr21	14877914	14878064	21:14877914-14878064	ENSG00000281903
chr21	14879089	14879239	21:14879089-14879239	ENSG00000281903
chr21	14888354	14888504	21:14888354-14888504	ENSG00000281903
chr21	14889234	14889384	21:14889234-14889384	ENSG00000281903,ENSG00000235277
chr21	14916734	14916884	21:14916734-14916884	ENSG00000281903,ENSG00000235277
chr21	14967313	14967613	21:14967313-14967613	ENSG00000229047,ENSG00000231201
chr21	14977969	14978119	21:14977969-14978119	ENSG00000229047,ENSG00000231201
chr21	14988914	14989064	21:14988914-14989064	ENSG00000229047,ENSG00000231201
chr21	14998935	14999085	21:14998935-14999085	ENSG00000235609
chr21	15003514	15003664	21:15003514-15003664	ENSG00000235609
chr21	15010024	15010174	21:15010024-15010174	ENSG00000237202,ENSG00000235609
chr21	15034174	15034324	21:15034174-15034324	-
chr21	15050754	15050904	21:15050754-15050904	ENSG00000279390
chr21	15051054	15051204	21:15051054-15051204	ENSG00000279390
chr21	15052134	15052284	21:15052134-15052284	ENSG00000279390
chr21	15057394	15057544	21:15057394-15057544	ENSG00000180530,ENSG00000279390
chr21	15059074	15059224	21:15059074-15059224	ENSG00000180530,ENSG00000279390
chr21	15062679	15062829	21:15062679-15062829	-
chr21	15063214	15063384	21:15063214-15063384	ENSG00000180530,ENSG00000236471
chr21	15063820	15064004	21:15063820-15064004	ENSG00000180530,ENSG00000236471
chr21	15064174	15064384	21:15064174-15064384	ENSG00000180530,ENSG00000279390,ENSG00000236471
chr21	15064974	15065144	21:15064974-15065144	ENSG00000235609,ENSG00000180530,ENSG00000229047,ENSG00000236471
chr21	15065754	15065944	21:15065754-15065944	ENSG00000180530,ENSG00000236471
chr21	15066234	15066384	21:15066234-15066384	ENSG00000180530,ENSG00000236471
chr21	15098365	15098524	21:15098365-15098524	ENSG00000166351
chr21	15121674	15121854	21:15121674-15121854	-
chr21	15121914	15122084	21:15121914-15122084	-
chr21	15122334	15122544	21:15122334-15122544	-
chr21	15123565	15123715	21:15123565-15123715	-
chr21	15138714	15138864	21:15138714-15138864	ENSG00000288536
chr21	15140634	15140784	21:15140634-15140784	ENSG00000207097,ENSG00000227874,ENSG00000288536
chr21	15140959	15141109	21:15140959-15141109	ENSG00000207097,ENSG00000288536
chr21	15141366	15141516	21:15141366-15141516	ENSG00000207097,ENSG00000288536
chr21	15141614	15141764	21:15141614-15141764	ENSG00000207097,ENSG00000288536
chr21	15149826	15149976	21:15149826-15149976	-
chr21	15155515	15155669	21:15155515-15155669	-
chr21	15159495	15159665	21:15159495-15159665	-
chr21	15164775	15164925	21:15164775-15164925	ENSG00000232797
chr21	15192315	15192485	21:15192315-15192485	ENSG00000207097,ENSG00000166351
chr21	15195875	15196045	21:15195875-15196045	-
chr21	15199553	15199703	21:15199553-15199703	-
chr21	15210385	15210545	21:15210385-15210545	ENSG00000288555
chr21	15222135	15222285	21:15222135-15222285	ENSG00000288555
chr21	15290656	15290826	21:15290656-15290826	ENSG00000288578
chr21	15291856	15292006	21:15291856-15292006	ENSG00000288578
chr21	15292056	15292266	21:15292056-15292266	ENSG00000288578
chr21	15293336	15293506	21:15293336-15293506	ENSG00000288578
chr21	15326135	15326285	21:15326135-15326285	-
chr21	15352136	15352286	21:15352136-15352286	ENSG00000280082
chr21	15354616	15354781	21:15354616-15354781	ENSG00000280082
chr21	15366136	15366286	21:15366136-15366286	ENSG00000266299,ENSG00000227874,ENSG00000280082
chr21	15416036	15416204	21:15416036-15416204	ENSG00000224922
chr21	15437990	15438140	21:15437990-15438140	ENSG00000229425
chr21	15441194	15441344	21:15441194-15441344	ENSG00000229425
chr21	15455996	15456166	21:15455996-15456166	-
chr21	15483276	15483426	21:15483276-15483426	ENSG00000173231,ENSG00000228600,ENSG00000224524,ENSG00000224247
chr21	15498579	15498729	21:15498579-15498729	ENSG00000224524,ENSG00000224247
chr21	15514336	15514486	21:15514336-15514486	ENSG00000224524,ENSG00000224247
chr21	15514496	15514666	21:15514496-15514666	ENSG00000224524,ENSG00000224247
chr21	15520916	15521066	21:15520916-15521066	ENSG00000166351
chr21	15543576	15543726	21:15543576-15543726	-
chr21	15549876	15550026	21:15549876-15550026	-
chr21	15553216	15553386	21:15553216-15553386	-
chr21	15558076	15558226	21:15558076-15558226	ENSG00000173231
chr21	15564976	15565126	21:15564976-15565126	-
chr21	15586848	15586998	21:15586848-15586998	-
chr21	15587176	15587346	21:15587176-15587346	-
chr21	15591387	15591537	21:15591387-15591537	-
chr21	15592376	15592546	21:15592376-15592546	-
chr21	15614834	15615026	21:15614834-15615026	ENSG00000212564
chr21	15618036	15618186	21:15618036-15618186	ENSG00000229425,ENSG00000212564
chr21	15629079	15629246	21:15629079-15629246	ENSG00000229425
chr21	15631416	15631566	21:15631416-15631566	ENSG00000229425
chr21	15639296	15639446	21:15639296-15639446	ENSG00000229425
chr21	15653939	15654089	21:15653939-15654089	-
chr21	15659856	15660026	21:15659856-15660026	-
chr21	15669375	15669525	21:15669375-15669525	-
chr21	15682276	15682446	21:15682276-15682446	-
chr21	15692357	15692507	21:15692357-15692507	ENSG00000173231,ENSG00000226298
chr21	15692752	15692902	21:15692752-15692902	ENSG00000173231,ENSG00000226298
chr21	15701988	15702138	21:15701988-15702138	ENSG00000226298
chr21	15706776	15706926	21:15706776-15706926	ENSG00000226298
chr21	15708954	15709104	21:15708954-15709104	ENSG00000226298
chr21	15722796	15722960	21:15722796-15722960	ENSG00000232797,ENSG00000155313
chr21	15729756	15729926	21:15729756-15729926	ENSG00000155313,ENSG00000226298
chr21	15730176	15730346	21:15730176-15730346	ENSG00000234159,ENSG00000155313
chr21	15730776	15730926	21:15730776-15730926	ENSG00000155313
chr21	15731335	15731494	21:15731335-15731494	ENSG00000155313
chr21	15732416	15732566	21:15732416-15732566	ENSG00000155313
chr21	15732836	15732986	21:15732836-15732986	ENSG00000155313
chr21	15735479	15735629	21:15735479-15735629	ENSG00000166351,ENSG00000155313
chr21	15742836	15742986	21:15742836-15742986	ENSG00000234159
chr21	15743692	15743842	21:15743692-15743842	ENSG00000234159
chr21	15744106	15744256	21:15744106-15744256	ENSG00000234159
chr21	15745001	15745151	21:15745001-15745151	ENSG00000234159
chr21	15749118	15749286	21:15749118-15749286	ENSG00000234159
chr21	15749916	15750066	21:15749916-15750066	ENSG00000234159
chr21	15753096	15753246	21:15753096-15753246	ENSG00000234159
chr21	15754736	15754906	21:15754736-15754906	ENSG00000234159
chr21	15761616	15761806	21:15761616-15761806	-
chr21	15776093	15776285	21:15776093-15776285	ENSG00000214319,ENSG00000155313
chr21	15826256	15826406	21:15826256-15826406	ENSG00000155313
chr21	15837491	15837658	21:15837491-15837658	-
chr21	15837776	15837926	21:15837776-15837926	ENSG00000155313
chr21	15841990	15842140	21:15841990-15842140	-
chr21	15848716	15848906	21:15848716-15848906	-
chr21	15850784	15850934	21:15850784-15850934	-
chr21	15894649	15894799	21:15894649-15894799	ENSG00000227874
chr21	15928342	15928530	21:15928342-15928530	-
chr21	15932775	15932925	21:15932775-15932925	-
chr21	15943387	15943565	21:15943387-15943565	-
chr21	15964383	15964533	21:15964383-15964533	ENSG00000173231
chr21	15966335	15966513	21:15966335-15966513	-
chr21	15976926	15977076	21:15976926-15977076	-
chr21	16002989	16003145	21:16002989-16003145	-
chr21	16008033	16008205	21:16008033-16008205	-
chr21	16040740	16040890	21:16040740-16040890	ENSG00000252273
chr21	16047123	16047312	21:16047123-16047312	ENSG00000252273
chr21	16072855	16073005	21:16072855-16073005	ENSG00000215386
chr21	16080015	16080185	21:16080015-16080185	ENSG00000214976
chr21	16082555	16082705	21:16082555-16082705	ENSG00000214976
chr21	16108748	16108905	21:16108748-16108905	ENSG00000214976
chr21	16113188	16113338	21:16113188-16113338	ENSG00000214976
chr21	16117867	16118085	21:16117867-16118085	ENSG00000224602,ENSG00000214976
chr21	16118095	16118245	21:16118095-16118245	ENSG00000224602,ENSG00000214976
chr21	16124435	16124622	21:16124435-16124622	ENSG00000224602,ENSG00000214976
chr21	16169235	16169385	21:16169235-16169385	ENSG00000214976
chr21	16186851	16187009	21:16186851-16187009	ENSG00000215386
chr21	16193051	16193205	21:16193051-16193205	ENSG00000215386
chr21	16194095	16194265	21:16194095-16194265	ENSG00000215386
chr21	16194415	16194585	21:16194415-16194585	ENSG00000215386
chr21	16194976	16195126	21:16194976-16195126	ENSG00000215386
chr21	16219121	16219271	21:16219121-16219271	-
chr21	16224895	16225065	21:16224895-16225065	-
chr21	16239815	16239985	21:16239815-16239985	-
chr21	16280414	16280564	21:16280414-16280564	ENSG00000270071,ENSG00000201025
chr21	16302894	16303064	21:16302894-16303064	ENSG00000270071,ENSG00000201025
chr21	16330454	16330604	21:16330454-16330604	ENSG00000287066,ENSG00000270071,ENSG00000214976,ENSG00000215386
chr21	16343067	16343217	21:16343067-16343217	-
chr21	16382404	16382554	21:16382404-16382554	-
chr21	16419295	16419445	21:16419295-16419445	ENSG00000270139,ENSG00000215386
chr21	16420195	16420345	21:16420195-16420345	ENSG00000270139,ENSG00000215386
chr21	16454495	16454685	21:16454495-16454685	-
chr21	16494722	16494872	21:16494722-16494872	ENSG00000287066
chr21	16522629	16522805	21:16522629-16522805	ENSG00000280432,ENSG00000287066
chr21	16534355	16534505	21:16534355-16534505	ENSG00000199030,ENSG00000207638,ENSG00000280432,ENSG00000287066
chr21	16534637	16534787	21:16534637-16534787	ENSG00000199030,ENSG00000207638,ENSG00000280432,ENSG00000287066
chr21	16535135	16535285	21:16535135-16535285	ENSG00000199030,ENSG00000207638,ENSG00000287066
chr21	16554711	16554861	21:16554711-16554861	ENSG00000199030,ENSG00000207638,ENSG00000287066
chr21	16573698	16573848	21:16573698-16573848	-
chr21	16579092	16579242	21:16579092-16579242	ENSG00000269950
chr21	16579415	16579565	21:16579415-16579565	ENSG00000269950
chr21	16579655	16579845	21:16579655-16579845	ENSG00000269950,ENSG00000287066
chr21	16587175	16587345	21:16587175-16587345	ENSG00000207863,ENSG00000269950,ENSG00000215386
chr21	16587775	16587939	21:16587775-16587939	ENSG00000207863,ENSG00000269950
chr21	16588055	16588205	21:16588055-16588205	ENSG00000207863,ENSG00000269950,ENSG00000215386
chr21	16588515	16588685	21:16588515-16588685	ENSG00000207863,ENSG00000269950,ENSG00000199030,ENSG00000207638,ENSG00000287066,ENSG00000215386
chr21	16605706	16605856	21:16605706-16605856	-
chr21	16608545	16608695	21:16608545-16608695	-
chr21	16634256	16634406	21:16634256-16634406	-
chr21	16634636	16634786	21:16634636-16634786	-
chr21	16675083	16675233	21:16675083-16675233	-
chr21	16676831	16676981	21:16676831-16676981	-
chr21	16677639	16677789	21:16677639-16677789	-
chr21	16678578	16678728	21:16678578-16678728	-
chr21	16710285	16710435	21:16710285-16710435	ENSG00000239023
chr21	16742143	16742293	21:16742143-16742293	-
chr21	16775166	16775316	21:16775166-16775316	ENSG00000237735
chr21	16795037	16795226	21:16795037-16795226	ENSG00000237735
chr21	16838492	16838642	21:16838492-16838642	ENSG00000237735
chr21	16842518	16842668	21:16842518-16842668	ENSG00000237735
chr21	16842735	16842885	21:16842735-16842885	ENSG00000237735
chr21	16870195	16870385	21:16870195-16870385	ENSG00000232886,ENSG00000237735
chr21	16891895	16892045	21:16891895-16892045	ENSG00000232886,ENSG00000237735
chr21	16932745	16932895	21:16932745-16932895	-
chr21	16942835	16943005	21:16942835-16943005	ENSG00000237735
chr21	16945695	16945845	21:16945695-16945845	-
chr21	16954915	16955105	21:16954915-16955105	-
chr21	16978547	16978697	21:16978547-16978697	-
chr21	17045363	17045527	21:17045363-17045527	-
chr21	17051372	17051522	21:17051372-17051522	-
chr21	17058950	17059100	21:17058950-17059100	-
chr21	17082961	17083187	21:17082961-17083187	-
chr21	17085846	17085996	21:17085846-17085996	-
chr21	17089337	17089487	21:17089337-17089487	-
chr21	17105415	17105565	21:17105415-17105565	-
chr21	17196632	17196907	21:17196632-17196907	ENSG00000225735
chr21	17198077	17198247	21:17198077-17198247	ENSG00000225735
chr21	17210697	17210847	21:17210697-17210847	ENSG00000225735
chr21	17236662	17236812	21:17236662-17236812	-
chr21	17250997	17251190	21:17250997-17251190	ENSG00000278181
chr21	17264157	17264327	21:17264157-17264327	ENSG00000278181
chr21	17264442	17264592	21:17264442-17264592	ENSG00000278181
chr21	17267791	17267941	21:17267791-17267941	ENSG00000278181
chr21	17270316	17270466	21:17270316-17270466	ENSG00000278181
chr21	17343196	17343346	21:17343196-17343346	ENSG00000278181
chr21	17358696	17358846	21:17358696-17358846	ENSG00000278181
chr21	17368856	17369040	21:17368856-17369040	-
chr21	17370376	17370526	21:17370376-17370526	ENSG00000278181
chr21	17371576	17371726	21:17371576-17371726	-
chr21	17387156	17387306	21:17387156-17387306	ENSG00000199962,ENSG00000278181
chr21	17435788	17435938	21:17435788-17435938	ENSG00000232560,ENSG00000252462
chr21	17436957	17437127	21:17436957-17437127	ENSG00000232560,ENSG00000252462
chr21	17441457	17441607	21:17441457-17441607	ENSG00000232560,ENSG00000252462
chr21	17454697	17454847	21:17454697-17454847	ENSG00000232560,ENSG00000252462
chr21	17455557	17455707	21:17455557-17455707	-
chr21	17461117	17461267	21:17461117-17461267	-
chr21	17461677	17461827	21:17461677-17461827	-
chr21	17462477	17462647	21:17462477-17462647	ENSG00000232560
chr21	17463557	17463707	21:17463557-17463707	-
chr21	17466277	17466427	21:17466277-17466427	-
chr21	17467397	17467567	21:17467397-17467567	-
chr21	17467588	17467738	21:17467588-17467738	-
chr21	17468117	17468267	21:17468117-17468267	-
chr21	17472257	17472427	21:17472257-17472427	-
chr21	17472737	17472887	21:17472737-17472887	ENSG00000226580
chr21	17476157	17476307	21:17476157-17476307	-
chr21	17492177	17492327	21:17492177-17492327	ENSG00000226580
chr21	17492940	17493127	21:17492940-17493127	ENSG00000226580
chr21	17501537	17501706	21:17501537-17501706	ENSG00000266195,ENSG00000226580
chr21	17511637	17511807	21:17511637-17511807	ENSG00000232260,ENSG00000154639,ENSG00000266195,ENSG00000226580
chr21	17511937	17512087	21:17511937-17512087	ENSG00000232260,ENSG00000154639,ENSG00000266195,ENSG00000226580
chr21	17512877	17513027	21:17512877-17513027	ENSG00000199962,ENSG00000200754,ENSG00000232260,ENSG00000154639,ENSG00000266195,ENSG00000226580,ENSG00000278181
chr21	17513317	17513507	21:17513317-17513507	ENSG00000232260,ENSG00000154639,ENSG00000266195,ENSG00000226580
chr21	17513617	17513787	21:17513617-17513787	ENSG00000232260,ENSG00000154639,ENSG00000266195,ENSG00000226580
chr21	17513877	17514047	21:17513877-17514047	ENSG00000232260,ENSG00000154639,ENSG00000266195,ENSG00000226580
chr21	17514217	17514367	21:17514217-17514367	ENSG00000232260,ENSG00000154639,ENSG00000266195
chr21	17523077	17523267	21:17523077-17523267	ENSG00000200754,ENSG00000232260
chr21	17527277	17527447	21:17527277-17527447	ENSG00000200754
chr21	17527497	17527647	21:17527497-17527647	ENSG00000200754
chr21	17537433	17537583	21:17537433-17537583	-
chr21	17549926	17550076	21:17549926-17550076	-
chr21	17554722	17554872	21:17554722-17554872	-
chr21	17560487	17560637	21:17560487-17560637	ENSG00000199962
chr21	17582406	17582556	21:17582406-17582556	ENSG00000199962
chr21	17585997	17586147	21:17585997-17586147	ENSG00000199962
chr21	17610997	17611167	21:17610997-17611167	ENSG00000280594,ENSG00000154640
chr21	17611617	17611767	21:17611617-17611767	ENSG00000280594,ENSG00000154640
chr21	17612077	17612227	21:17612077-17612227	ENSG00000280594,ENSG00000154640
chr21	17612857	17613007	21:17612857-17613007	ENSG00000280594,ENSG00000154640
chr21	17613457	17613607	21:17613457-17613607	ENSG00000280594,ENSG00000154640
chr21	17660617	17660767	21:17660617-17660767	ENSG00000226956
chr21	17661014	17661164	21:17661014-17661164	ENSG00000226956
chr21	17667357	17667507	21:17667357-17667507	ENSG00000226956
chr21	17673420	17673570	21:17673420-17673570	-
chr21	17679137	17679287	21:17679137-17679287	ENSG00000154645,ENSG00000215369,ENSG00000231755,ENSG00000279648
chr21	17682602	17682755	21:17682602-17682755	ENSG00000215369,ENSG00000279648
chr21	17689097	17689247	21:17689097-17689247	ENSG00000215369,ENSG00000231755,ENSG00000279648
chr21	17689317	17689507	21:17689317-17689507	ENSG00000215369,ENSG00000231755,ENSG00000279648
chr21	17690857	17691007	21:17690857-17691007	ENSG00000279648
chr21	17725477	17725647	21:17725477-17725647	ENSG00000279648
chr21	17726124	17726274	21:17726124-17726274	ENSG00000279648
chr21	17742318	17742488	21:17742318-17742488	ENSG00000279648
chr21	17769336	17769486	21:17769336-17769486	-
chr21	17779616	17779766	21:17779616-17779766	ENSG00000240770
chr21	17786878	17787048	21:17786878-17787048	ENSG00000244676,ENSG00000240770
chr21	17796595	17796753	21:17796595-17796753	ENSG00000244676,ENSG00000240770
chr21	17816993	17817143	21:17816993-17817143	ENSG00000154642
chr21	17818317	17818469	21:17818317-17818469	ENSG00000154642
chr21	17818678	17818888	21:17818678-17818888	ENSG00000244676,ENSG00000154642,ENSG00000240770
chr21	17819318	17819468	21:17819318-17819468	ENSG00000244676,ENSG00000154642,ENSG00000240770,ENSG00000279648
chr21	17819598	17819748	21:17819598-17819748	ENSG00000215369,ENSG00000231755,ENSG00000244676,ENSG00000154642,ENSG00000240770,ENSG00000279648
chr21	17848398	17848548	21:17848398-17848548	ENSG00000231755
chr21	17849205	17849355	21:17849205-17849355	-
chr21	17902698	17902848	21:17902698-17902848	ENSG00000154645,ENSG00000215369,ENSG00000231755
chr21	17903118	17903288	21:17903118-17903288	ENSG00000154645,ENSG00000215369,ENSG00000231755,ENSG00000279648
chr21	17921678	17921848	21:17921678-17921848	ENSG00000154645
chr21	17925098	17925268	21:17925098-17925268	ENSG00000227330,ENSG00000154645,ENSG00000215369,ENSG00000231755,ENSG00000279648
chr21	17926018	17926168	21:17926018-17926168	ENSG00000215369,ENSG00000231755
chr21	17929638	17929788	21:17929638-17929788	-
chr21	17981220	17981370	21:17981220-17981370	-
chr21	18041157	18041326	21:18041157-18041326	ENSG00000227330
chr21	18147794	18147948	21:18147794-18147948	ENSG00000227330
chr21	18244758	18244908	21:18244758-18244908	ENSG00000154645
chr21	18245198	18245348	21:18245198-18245348	ENSG00000154645
chr21	18245558	18245728	21:18245558-18245728	ENSG00000154645
chr21	18245958	18246108	21:18245958-18246108	ENSG00000154645
chr21	18252777	18252927	21:18252777-18252927	ENSG00000154645
chr21	18295298	18295468	21:18295298-18295468	ENSG00000227330
chr21	18318280	18318430	21:18318280-18318430	-
chr21	18369138	18369308	21:18369138-18369308	-
chr21	18370598	18370788	21:18370598-18370788	-
chr21	18384898	18385068	21:18384898-18385068	ENSG00000154646,ENSG00000227330
chr21	18443248	18443398	21:18443248-18443398	-
chr21	18449777	18450077	21:18449777-18450077	-
chr21	18450317	18450467	21:18450317-18450467	ENSG00000154646
chr21	18468980	18469147	21:18468980-18469147	ENSG00000154646
chr21	18493577	18493747	21:18493577-18493747	ENSG00000228708,ENSG00000154646
chr21	18499917	18500067	21:18499917-18500067	ENSG00000224141,ENSG00000228708,ENSG00000154646
chr21	18521299	18521449	21:18521299-18521449	-
chr21	18522317	18522503	21:18522317-18522503	-
chr21	18529377	18529547	21:18529377-18529547	-
chr21	18582051	18582201	21:18582051-18582201	ENSG00000230233
chr21	18601277	18601427	21:18601277-18601427	ENSG00000230233
chr21	18604117	18604267	21:18604117-18604267	ENSG00000230233
chr21	18644917	18645087	21:18644917-18645087	ENSG00000265841,ENSG00000230233,ENSG00000224141
chr21	18661957	18662167	21:18661957-18662167	ENSG00000265841,ENSG00000230233,ENSG00000224141
chr21	18666788	18667052	21:18666788-18667052	ENSG00000265841
chr21	18706187	18706337	21:18706187-18706337	ENSG00000265841,ENSG00000224141
chr21	18723257	18723407	21:18723257-18723407	ENSG00000265841,ENSG00000224141
chr21	18725718	18725868	21:18725718-18725868	ENSG00000265841,ENSG00000224141
chr21	18798368	18798518	21:18798368-18798518	ENSG00000224141
chr21	18801577	18801735	21:18801577-18801735	ENSG00000198618,ENSG00000224141
chr21	18833037	18833227	21:18833037-18833227	ENSG00000198618,ENSG00000224141
chr21	18840277	18840427	21:18840277-18840427	ENSG00000198618,ENSG00000224141
chr21	18917717	18917867	21:18917717-18917867	ENSG00000279156
chr21	18921991	18922141	21:18921991-18922141	ENSG00000279156
chr21	18931317	18931626	21:18931317-18931626	ENSG00000226204,ENSG00000232193
chr21	18951757	18951907	21:18951757-18951907	ENSG00000226818,ENSG00000229289,ENSG00000226204,ENSG00000232193,ENSG00000198618,ENSG00000224141
chr21	18952461	18952611	21:18952461-18952611	ENSG00000226204
chr21	18954657	18954827	21:18954657-18954827	ENSG00000229289,ENSG00000226204,ENSG00000232193,ENSG00000198618
chr21	19029916	19030066	21:19029916-19030066	-
chr21	19043221	19043371	21:19043221-19043371	ENSG00000235965
chr21	19048356	19048546	21:19048356-19048546	ENSG00000229289,ENSG00000235965
chr21	19148182	19148332	21:19148182-19148332	ENSG00000226818,ENSG00000229289
chr21	19171725	19171875	21:19171725-19171875	ENSG00000226818,ENSG00000229289
chr21	19181717	19181867	21:19181717-19181867	ENSG00000231620,ENSG00000226818,ENSG00000229289
chr21	19203657	19203807	21:19203657-19203807	ENSG00000226818,ENSG00000229289
chr21	19321818	19321988	21:19321818-19321988	ENSG00000231620,ENSG00000226818
chr21	19350478	19350628	21:19350478-19350628	ENSG00000212609,ENSG00000231620
chr21	19353439	19353589	21:19353439-19353589	ENSG00000212609,ENSG00000231620
chr21	19420538	19420688	21:19420538-19420688	ENSG00000231620,ENSG00000226818
chr21	19434824	19434974	21:19434824-19434974	-
chr21	19464063	19464213	21:19464063-19464213	ENSG00000231620
chr21	19469458	19469608	21:19469458-19469608	ENSG00000231620
chr21	19475644	19475808	21:19475644-19475808	-
chr21	19507822	19508009	21:19507822-19508009	ENSG00000226818
chr21	19508819	19508969	21:19508819-19508969	-
chr21	19523859	19524049	21:19523859-19524049	-
chr21	19541660	19541810	21:19541660-19541810	-
chr21	19565746	19565896	21:19565746-19565896	-
chr21	19566711	19566861	21:19566711-19566861	-
chr21	19566901	19567201	21:19566901-19567201	-
chr21	19567513	19567663	21:19567513-19567663	-
chr21	19577481	19577651	21:19577481-19577651	ENSG00000230198
chr21	19590181	19590331	21:19590181-19590331	ENSG00000230198
chr21	19593781	19593931	21:19593781-19593931	ENSG00000230198
chr21	19608161	19608311	21:19608161-19608311	ENSG00000271486,ENSG00000230198
chr21	19608401	19608551	21:19608401-19608551	ENSG00000271486,ENSG00000230198
chr21	19621966	19622122	21:19621966-19622122	ENSG00000271486
chr21	19683235	19683385	21:19683235-19683385	ENSG00000229336
chr21	19684431	19684581	21:19684431-19684581	ENSG00000229336
chr21	19700521	19700671	21:19700521-19700671	ENSG00000229336
chr21	19712421	19712571	21:19712421-19712571	ENSG00000229336
chr21	19761815	19761965	21:19761815-19761965	ENSG00000215353,ENSG00000229336
chr21	19797652	19797802	21:19797652-19797802	ENSG00000229336
chr21	19853182	19853482	21:19853182-19853482	ENSG00000233480
chr21	19853801	19853951	21:19853801-19853951	ENSG00000233480
chr21	19854061	19854211	21:19854061-19854211	ENSG00000233480
chr21	19854341	19854491	21:19854341-19854491	ENSG00000233480
chr21	19914046	19914196	21:19914046-19914196	ENSG00000233480
chr21	19917290	19917440	21:19917290-19917440	ENSG00000233480
chr21	19921781	19921931	21:19921781-19921931	ENSG00000233480
chr21	19999882	20000051	21:19999882-20000051	-
chr21	20004466	20004616	21:20004466-20004616	-
chr21	20040902	20041058	21:20040902-20041058	-
chr21	20044983	20045133	21:20044983-20045133	-
chr21	20170286	20170436	21:20170286-20170436	-
chr21	20207460	20207610	21:20207460-20207610	-
chr21	20258682	20258832	21:20258682-20258832	ENSG00000233236
chr21	20266382	20266532	21:20266382-20266532	ENSG00000233236
chr21	20286857	20287007	21:20286857-20287007	-
chr21	20323617	20323767	21:20323617-20323767	ENSG00000252963,ENSG00000251851
chr21	20365443	20365593	21:20365443-20365593	ENSG00000233676,ENSG00000252963,ENSG00000251851
chr21	20377383	20377553	21:20377383-20377553	ENSG00000233676,ENSG00000252963,ENSG00000251851
chr21	20417288	20417438	21:20417288-20417438	ENSG00000233206,ENSG00000234439,ENSG00000233676
chr21	20419863	20420033	21:20419863-20420033	ENSG00000233206,ENSG00000234439,ENSG00000233676,ENSG00000252963,ENSG00000251851
chr21	20443683	20443833	21:20443683-20443833	ENSG00000233206,ENSG00000234439,ENSG00000233676,ENSG00000252963,ENSG00000251851
chr21	20451163	20451313	21:20451163-20451313	ENSG00000233206,ENSG00000234439
chr21	20459683	20459833	21:20459683-20459833	ENSG00000233206
chr21	20507840	20507990	21:20507840-20507990	-
chr21	20511315	20511465	21:20511315-20511465	-
chr21	20552022	20552212	21:20552022-20552212	ENSG00000276738
chr21	20570982	20571204	21:20570982-20571204	ENSG00000276738
chr21	20574850	20575000	21:20574850-20575000	ENSG00000276738
chr21	20617162	20617312	21:20617162-20617312	ENSG00000276738
chr21	20647742	20647892	21:20647742-20647892	ENSG00000276738
chr21	20729537	20729687	21:20729537-20729687	ENSG00000224924
chr21	20730535	20730685	21:20730535-20730685	ENSG00000224924
chr21	20739537	20739687	21:20739537-20739687	ENSG00000224924
chr21	20783737	20783887	21:20783737-20783887	ENSG00000224924
chr21	20811257	20811407	21:20811257-20811407	ENSG00000215351,ENSG00000224924
chr21	20857057	20857247	21:20857057-20857247	ENSG00000215351,ENSG00000224924
chr21	20875877	20876027	21:20875877-20876027	ENSG00000215351,ENSG00000224924
chr21	20882577	20882747	21:20882577-20882747	ENSG00000215351,ENSG00000224924
chr21	20883444	20883744	21:20883444-20883744	ENSG00000215351
chr21	20918314	20918464	21:20918314-20918464	-
chr21	20970818	20970968	21:20970818-20970968	-
chr21	20971418	20971588	21:20971418-20971588	ENSG00000233997,ENSG00000215351,ENSG00000224924
chr21	20995946	20996096	21:20995946-20996096	ENSG00000154654
chr21	20996517	20996676	21:20996517-20996676	ENSG00000154654
chr21	20996737	20996887	21:20996737-20996887	ENSG00000154654
chr21	20996997	20997147	21:20996997-20997147	ENSG00000154654
chr21	20997417	20997607	21:20997417-20997607	ENSG00000154654
chr21	20998257	20998407	21:20998257-20998407	ENSG00000233997,ENSG00000238265,ENSG00000154654,ENSG00000215351,ENSG00000224924
chr21	20999697	20999867	21:20999697-20999867	ENSG00000154654
chr21	21003838	21004008	21:21003838-21004008	ENSG00000154654
chr21	21048319	21048522	21:21048319-21048522	-
chr21	21085319	21085469	21:21085319-21085469	-
chr21	21102036	21102186	21:21102036-21102186	-
chr21	21138137	21138287	21:21138137-21138287	-
chr21	21164017	21164187	21:21164017-21164187	ENSG00000231136,ENSG00000227075,ENSG00000233997,ENSG00000238265,ENSG00000215351
chr21	21165397	21165547	21:21165397-21165547	-
chr21	21200256	21200406	21:21200256-21200406	ENSG00000233997
chr21	21230794	21230944	21:21230794-21230944	ENSG00000226771,ENSG00000154654
chr21	21232435	21232605	21:21232435-21232605	ENSG00000226771,ENSG00000154654
chr21	21268137	21268287	21:21268137-21268287	-
chr21	21364974	21365124	21:21364974-21365124	-
chr21	21396655	21396805	21:21396655-21396805	-
chr21	21462911	21463061	21:21462911-21463061	ENSG00000154654
chr21	21463635	21463785	21:21463635-21463785	ENSG00000154654
chr21	21562805	21562955	21:21562805-21562955	ENSG00000234730
chr21	21563922	21564072	21:21563922-21564072	ENSG00000234730
chr21	21612562	21612744	21:21612562-21612744	ENSG00000233997,ENSG00000238265
chr21	21624632	21624846	21:21624632-21624846	ENSG00000233997,ENSG00000238265
chr21	21632048	21632198	21:21632048-21632198	ENSG00000233997,ENSG00000238265
chr21	21661881	21662031	21:21661881-21662031	ENSG00000233997,ENSG00000238265
chr21	21674089	21674239	21:21674089-21674239	ENSG00000233997,ENSG00000238265
chr21	21685879	21686029	21:21685879-21686029	ENSG00000233997,ENSG00000238265,ENSG00000237527
chr21	21688975	21689145	21:21688975-21689145	ENSG00000233997,ENSG00000238265,ENSG00000237527
chr21	21921755	21921905	21:21921755-21921905	ENSG00000231136,ENSG00000227075,ENSG00000233997,ENSG00000238265
chr21	21929316	21929466	21:21929316-21929466	ENSG00000227075,ENSG00000233997
chr21	21997676	21997826	21:21997676-21997826	ENSG00000227075
chr21	22019888	22020038	21:22019888-22020038	ENSG00000233215,ENSG00000227075
chr21	22062576	22062746	21:22062576-22062746	ENSG00000233215
chr21	22062883	22063033	21:22062883-22063033	ENSG00000233215
chr21	22091998	22092148	21:22091998-22092148	ENSG00000184856,ENSG00000233215
chr21	22120996	22121146	21:22120996-22121146	ENSG00000231136,ENSG00000234340,ENSG00000184856
chr21	22123808	22123958	21:22123808-22123958	ENSG00000231136,ENSG00000234340,ENSG00000184856
chr21	22200516	22200686	21:22200516-22200686	ENSG00000226043,ENSG00000202339,ENSG00000231136
chr21	22201276	22201426	21:22201276-22201426	ENSG00000226043,ENSG00000202339,ENSG00000231136
chr21	22223574	22223724	21:22223574-22223724	ENSG00000226043,ENSG00000202339,ENSG00000231136
chr21	22278488	22278659	21:22278488-22278659	ENSG00000231136
chr21	22341347	22341528	21:22341347-22341528	-
chr21	22342982	22343134	21:22342982-22343134	-
chr21	22353275	22353445	21:22353275-22353445	-
chr21	22363615	22363785	21:22363615-22363785	-
chr21	22373915	22374065	21:22373915-22374065	ENSG00000231136
chr21	22374615	22374805	21:22374615-22374805	ENSG00000234034,ENSG00000231136,ENSG00000234340,ENSG00000227075,ENSG00000233997,ENSG00000238265
chr21	22399903	22400053	21:22399903-22400053	-
chr21	22400199	22400405	21:22400199-22400405	-
chr21	22436335	22436485	21:22436335-22436485	ENSG00000223488
chr21	22477308	22477458	21:22477308-22477458	ENSG00000234034
chr21	22536616	22536766	21:22536616-22536766	ENSG00000234034
chr21	22575176	22575366	21:22575176-22575366	ENSG00000234034
chr21	22628076	22628286	21:22628076-22628286	-
chr21	22704135	22704285	21:22704135-22704285	-
chr21	22717594	22717744	21:22717594-22717744	-
chr21	22717995	22718145	21:22717995-22718145	-
chr21	22763233	22763383	21:22763233-22763383	-
chr21	22792094	22792244	21:22792094-22792244	ENSG00000230972,ENSG00000225906,ENSG00000234034,ENSG00000231136,ENSG00000233997
chr21	22795832	22795982	21:22795832-22795982	-
chr21	22900634	22900784	21:22900634-22900784	ENSG00000225906
chr21	22902581	22902731	21:22902581-22902731	ENSG00000225906
chr21	22994040	22994190	21:22994040-22994190	ENSG00000275469,ENSG00000230972
chr21	23016488	23016638	21:23016488-23016638	ENSG00000275469,ENSG00000230972
chr21	23016733	23016883	21:23016733-23016883	ENSG00000286222,ENSG00000275469,ENSG00000230972
chr21	23024192	23024387	21:23024192-23024387	ENSG00000275469,ENSG00000230972
chr21	23097829	23097979	21:23097829-23097979	ENSG00000286222,ENSG00000231058,ENSG00000219368,ENSG00000275469,ENSG00000230972
chr21	23101471	23101621	21:23101471-23101621	ENSG00000286222,ENSG00000231058,ENSG00000219368,ENSG00000275469,ENSG00000230972
chr21	23131233	23131383	21:23131233-23131383	ENSG00000286222,ENSG00000275469,ENSG00000230972
chr21	23162333	23162483	21:23162333-23162483	ENSG00000286222,ENSG00000275469,ENSG00000230972
chr21	23162633	23162823	21:23162633-23162823	ENSG00000286222,ENSG00000275469,ENSG00000230972
chr21	23210455	23210605	21:23210455-23210605	ENSG00000223078
chr21	23212975	23213255	21:23212975-23213255	ENSG00000223078
chr21	23247498	23247648	21:23247498-23247648	ENSG00000223078
chr21	23299144	23299294	21:23299144-23299294	ENSG00000223078
chr21	23336836	23336986	21:23336836-23336986	ENSG00000223822,ENSG00000223078
chr21	23371911	23372061	21:23371911-23372061	ENSG00000223822,ENSG00000228592
chr21	23401395	23401565	21:23401395-23401565	ENSG00000227716,ENSG00000199698,ENSG00000237569,ENSG00000223822,ENSG00000228592
chr21	23408995	23409145	21:23408995-23409145	ENSG00000227716,ENSG00000199698,ENSG00000237569,ENSG00000223822,ENSG00000228592
chr21	23423375	23423525	21:23423375-23423525	ENSG00000199698,ENSG00000228592
chr21	23452836	23453026	21:23452836-23453026	ENSG00000227716,ENSG00000199698,ENSG00000223822,ENSG00000228592
chr21	23533860	23534010	21:23533860-23534010	ENSG00000227716
chr21	23562633	23562783	21:23562633-23562783	ENSG00000227716
chr21	23590451	23590601	21:23590451-23590601	-
chr21	23610320	23610470	21:23610320-23610470	-
chr21	23646697	23646847	21:23646697-23646847	-
chr21	23700079	23700229	21:23700079-23700229	ENSG00000288094
chr21	23714498	23714648	21:23714498-23714648	ENSG00000288094
chr21	23797745	23797895	21:23797745-23797895	ENSG00000231986
chr21	23853918	23854069	21:23853918-23854069	ENSG00000231986,ENSG00000287612
chr21	23936360	23936510	21:23936360-23936510	ENSG00000224832,ENSG00000231986
chr21	23968740	23968890	21:23968740-23968890	ENSG00000224832,ENSG00000235564,ENSG00000231986
chr21	24011180	24011330	21:24011180-24011330	-
chr21	24045820	24046120	21:24045820-24046120	ENSG00000226996,ENSG00000231986
chr21	24102845	24102995	21:24102845-24102995	ENSG00000224832,ENSG00000224018,ENSG00000287801
chr21	24208634	24208784	21:24208634-24208784	ENSG00000224832,ENSG00000224018
chr21	24223642	24223852	21:24223642-24223852	ENSG00000224832,ENSG00000224018
chr21	24224559	24224709	21:24224559-24224709	ENSG00000224832,ENSG00000224018
chr21	24375337	24375487	21:24375337-24375487	ENSG00000237484,ENSG00000224832
chr21	24418053	24418203	21:24418053-24418203	ENSG00000237484
chr21	24465901	24466053	21:24465901-24466053	ENSG00000237484
chr21	24494854	24495004	21:24494854-24495004	ENSG00000237484
chr21	24591464	24591614	21:24591464-24591614	-
chr21	24698161	24698358	21:24698161-24698358	-
chr21	24833113	24833263	21:24833113-24833263	ENSG00000226983
chr21	24839914	24840064	21:24839914-24840064	ENSG00000226983
chr21	24840512	24840662	21:24840512-24840662	ENSG00000226983
chr21	24841440	24841697	21:24841440-24841697	ENSG00000226983
chr21	24844766	24844916	21:24844766-24844916	ENSG00000226983
chr21	24896280	24896431	21:24896280-24896431	ENSG00000227090
chr21	24910801	24910951	21:24910801-24910951	ENSG00000227090
chr21	24941701	24942001	21:24941701-24942001	ENSG00000230379
chr21	24989063	24989213	21:24989063-24989213	ENSG00000274662,ENSG00000232512,ENSG00000230379
chr21	25031482	25031632	21:25031482-25031632	ENSG00000274662,ENSG00000232512,ENSG00000237444
chr21	25039916	25040112	21:25039916-25040112	ENSG00000223870,ENSG00000274662,ENSG00000232512,ENSG00000244278,ENSG00000237444
chr21	25064138	25064288	21:25064138-25064288	ENSG00000223870,ENSG00000274662,ENSG00000232512,ENSG00000244278
chr21	25149161	25149311	21:25149161-25149311	ENSG00000238627,ENSG00000223870,ENSG00000274662,ENSG00000232512
chr21	25211501	25211651	21:25211501-25211651	ENSG00000238627,ENSG00000223870,ENSG00000274662,ENSG00000232512
chr21	25215063	25215213	21:25215063-25215213	ENSG00000238627,ENSG00000223870
chr21	25283841	25283991	21:25283841-25283991	ENSG00000238627,ENSG00000222042,ENSG00000223870,ENSG00000274662,ENSG00000232512
chr21	25296381	25296531	21:25296381-25296531	ENSG00000222042
chr21	25314001	25314151	21:25314001-25314151	ENSG00000222042
chr21	25323481	25323701	21:25323481-25323701	ENSG00000222042
chr21	25324769	25324919	21:25324769-25324919	ENSG00000222042
chr21	25350161	25350311	21:25350161-25350311	ENSG00000213885,ENSG00000222042
chr21	25370381	25370531	21:25370381-25370531	ENSG00000279534,ENSG00000213885,ENSG00000222042
chr21	25383729	25383879	21:25383729-25383879	ENSG00000279534,ENSG00000213885,ENSG00000222042
chr21	25386022	25386192	21:25386022-25386192	ENSG00000185433,ENSG00000279534,ENSG00000213885,ENSG00000222042,ENSG00000223870,ENSG00000274662,ENSG00000232512,ENSG00000224832
chr21	25412213	25412366	21:25412213-25412366	ENSG00000185433
chr21	25421843	25422013	21:25421843-25422013	ENSG00000185433
chr21	25457523	25457673	21:25457523-25457673	ENSG00000185433
chr21	25461692	25461842	21:25461692-25461842	-
chr21	25518569	25518719	21:25518569-25518719	ENSG00000229962
chr21	25531982	25532132	21:25531982-25532132	ENSG00000229962
chr21	25557303	25557453	21:25557303-25557453	ENSG00000260583,ENSG00000234883
chr21	25560341	25560641	21:25560341-25560641	ENSG00000234883
chr21	25561723	25561873	21:25561723-25561873	ENSG00000260583,ENSG00000283904,ENSG00000234883
chr21	25562083	25562253	21:25562083-25562253	ENSG00000260583,ENSG00000283904,ENSG00000234883
chr21	25568343	25568493	21:25568343-25568493	ENSG00000260583,ENSG00000283904,ENSG00000234883
chr21	25574003	25574153	21:25574003-25574153	ENSG00000260583,ENSG00000283904,ENSG00000234883
chr21	25606805	25606955	21:25606805-25606955	ENSG00000154719
chr21	25607463	25607633	21:25607463-25607633	ENSG00000235514,ENSG00000227054,ENSG00000287109,ENSG00000237731,ENSG00000154721,ENSG00000154719,ENSG00000260583
chr21	25608171	25608321	21:25608171-25608321	ENSG00000154719
chr21	25608383	25608533	21:25608383-25608533	ENSG00000227054,ENSG00000287109,ENSG00000237731,ENSG00000154721,ENSG00000154719,ENSG00000260583
chr21	25626923	25627073	21:25626923-25627073	ENSG00000287109,ENSG00000154721
chr21	25638381	25638531	21:25638381-25638531	ENSG00000287109,ENSG00000237731,ENSG00000154721
chr21	25638868	25639018	21:25638868-25639018	ENSG00000287109,ENSG00000237731,ENSG00000154721
chr21	25639383	25639683	21:25639383-25639683	ENSG00000287109,ENSG00000237731,ENSG00000154721
chr21	25639743	25639933	21:25639743-25639933	ENSG00000287109,ENSG00000237731,ENSG00000154721
chr21	25640262	25640413	21:25640262-25640413	ENSG00000287109,ENSG00000237731,ENSG00000154721
chr21	25699743	25699913	21:25699743-25699913	ENSG00000227054,ENSG00000287109,ENSG00000154721
chr21	25700783	25700953	21:25700783-25700953	ENSG00000227054,ENSG00000154721
chr21	25708563	25708733	21:25708563-25708733	ENSG00000227054,ENSG00000287109,ENSG00000154721
chr21	25717623	25717773	21:25717623-25717773	ENSG00000154721
chr21	25732504	25732654	21:25732504-25732654	-
chr21	25733112	25733262	21:25733112-25733262	ENSG00000154727
chr21	25734204	25734374	21:25734204-25734374	ENSG00000154727,ENSG00000154723
chr21	25734464	25734614	21:25734464-25734614	ENSG00000154727,ENSG00000154723
chr21	25734904	25735074	21:25734904-25735074	ENSG00000235514,ENSG00000154727,ENSG00000154723,ENSG00000227054,ENSG00000287109,ENSG00000154721,ENSG00000154719,ENSG00000260583
chr21	25735264	25735434	21:25735264-25735434	ENSG00000235514,ENSG00000154727,ENSG00000154723,ENSG00000260583
chr21	25735604	25735774	21:25735604-25735774	ENSG00000235514,ENSG00000154727,ENSG00000154723
chr21	25736061	25736211	21:25736061-25736211	-
chr21	25736344	25736494	21:25736344-25736494	ENSG00000154727,ENSG00000154723
chr21	25760750	25760900	21:25760750-25760900	ENSG00000235514
chr21	25788700	25788850	21:25788700-25788850	-
chr21	25790184	25790354	21:25790184-25790354	ENSG00000235514
chr21	25791485	25791635	21:25791485-25791635	-
chr21	25801318	25801468	21:25801318-25801468	-
chr21	25801624	25801794	21:25801624-25801794	ENSG00000286902,ENSG00000235514,ENSG00000287109,ENSG00000274662
chr21	25809119	25809269	21:25809119-25809269	-
chr21	25818183	25818333	21:25818183-25818333	-
chr21	25834527	25834677	21:25834527-25834677	-
chr21	25837664	25837814	21:25837664-25837814	-
chr21	25846204	25846380	21:25846204-25846380	-
chr21	25850596	25850746	21:25850596-25850746	-
chr21	25862624	25862778	21:25862624-25862778	-
chr21	25878484	25878654	21:25878484-25878654	-
chr21	25881904	25882054	21:25881904-25882054	ENSG00000229025
chr21	25887312	25887462	21:25887312-25887462	-
chr21	25887803	25887953	21:25887803-25887953	-
chr21	25888083	25888253	21:25888083-25888253	-
chr21	25895874	25896032	21:25895874-25896032	-
chr21	25903685	25903835	21:25903685-25903835	-
chr21	25908022	25908172	21:25908022-25908172	-
chr21	25929963	25930113	21:25929963-25930113	ENSG00000251972,ENSG00000233783
chr21	25935001	25935171	21:25935001-25935171	ENSG00000251972,ENSG00000233783
chr21	25954553	25954711	21:25954553-25954711	ENSG00000251972,ENSG00000233783
chr21	25960541	25960762	21:25960541-25960762	ENSG00000251972
chr21	25967722	25967872	21:25967722-25967872	-
chr21	25970722	25970872	21:25970722-25970872	-
chr21	25998320	25998490	21:25998320-25998490	-
chr21	26041555	26041744	21:26041555-26041744	-
chr21	26041920	26042090	21:26041920-26042090	-
chr21	26061459	26061649	21:26061459-26061649	ENSG00000142192
chr21	26068163	26068313	21:26068163-26068313	-
chr21	26071199	26071349	21:26071199-26071349	ENSG00000142192
chr21	26077619	26077789	21:26077619-26077789	-
chr21	26096998	26097168	21:26096998-26097168	-
chr21	26100615	26100765	21:26100615-26100765	-
chr21	26115458	26115699	21:26115458-26115699	-
chr21	26116538	26116688	21:26116538-26116688	-
chr21	26124538	26124708	21:26124538-26124708	ENSG00000224541
chr21	26128094	26128248	21:26128094-26128248	ENSG00000224541
chr21	26130627	26130777	21:26130627-26130777	ENSG00000224541
chr21	26140156	26140407	21:26140156-26140407	ENSG00000224541,ENSG00000142192
chr21	26166937	26167087	21:26166937-26167087	ENSG00000273492,ENSG00000224541,ENSG00000142192
chr21	26169137	26169307	21:26169137-26169307	ENSG00000273492,ENSG00000224541,ENSG00000142192
chr21	26169657	26169807	21:26169657-26169807	ENSG00000273492,ENSG00000224541,ENSG00000142192
chr21	26170017	26170187	21:26170017-26170187	ENSG00000273492,ENSG00000224541,ENSG00000142192
chr21	26170717	26170867	21:26170717-26170867	ENSG00000206802,ENSG00000273492,ENSG00000224541,ENSG00000142192
chr21	26171017	26171167	21:26171017-26171167	ENSG00000273492,ENSG00000224541,ENSG00000142192
chr21	26173353	26173503	21:26173353-26173503	ENSG00000273492,ENSG00000142192
chr21	26199700	26199850	21:26199700-26199850	ENSG00000206802
chr21	26212356	26212506	21:26212356-26212506	ENSG00000206802
chr21	26224476	26224626	21:26224476-26224626	-
chr21	26280876	26281026	21:26280876-26281026	ENSG00000229025,ENSG00000286902
chr21	26388976	26389148	21:26388976-26389148	ENSG00000197934,ENSG00000232692,ENSG00000229025
chr21	26390056	26390206	21:26390056-26390206	ENSG00000197934,ENSG00000232692,ENSG00000229025
chr21	26390305	26390565	21:26390305-26390565	ENSG00000197934,ENSG00000232692,ENSG00000229025
chr21	26404429	26404579	21:26404429-26404579	ENSG00000197934,ENSG00000232692,ENSG00000229025
chr21	26405196	26405346	21:26405196-26405346	ENSG00000197934,ENSG00000232692,ENSG00000229025,ENSG00000286902
chr21	26405816	26405986	21:26405816-26405986	ENSG00000197934,ENSG00000232692,ENSG00000229025,ENSG00000286902
chr21	26406171	26406321	21:26406171-26406321	ENSG00000197934,ENSG00000232692,ENSG00000229025
chr21	26448835	26448985	21:26448835-26448985	ENSG00000229025
chr21	26449236	26449386	21:26449236-26449386	ENSG00000229025,ENSG00000286902
chr21	26457936	26458106	21:26457936-26458106	ENSG00000273115,ENSG00000286902
chr21	26469896	26470066	21:26469896-26470066	ENSG00000273115
chr21	26499616	26499766	21:26499616-26499766	ENSG00000229025
chr21	26505334	26505486	21:26505334-26505486	-
chr21	26507136	26507286	21:26507136-26507286	-
chr21	26570291	26570441	21:26570291-26570441	ENSG00000166265
chr21	26572344	26572494	21:26572344-26572494	ENSG00000166265
chr21	26572936	26573106	21:26572936-26573106	ENSG00000166265
chr21	26588036	26588186	21:26588036-26588186	ENSG00000166265
chr21	26633156	26633306	21:26633156-26633306	-
chr21	26669906	26670056	21:26669906-26670056	-
chr21	26686399	26686549	21:26686399-26686549	-
chr21	26716016	26716186	21:26716016-26716186	ENSG00000229025,ENSG00000286902
chr21	26717276	26717426	21:26717276-26717426	-
chr21	26732636	26732806	21:26732636-26732806	-
chr21	26732888	26733038	21:26732888-26733038	-
chr21	26739316	26739486	21:26739316-26739486	-
chr21	26766956	26767126	21:26766956-26767126	-
chr21	26769736	26769886	21:26769736-26769886	-
chr21	26776726	26776876	21:26776726-26776876	-
chr21	26790436	26790586	21:26790436-26790586	-
chr21	26796056	26796246	21:26796056-26796246	-
chr21	26799236	26799424	21:26799236-26799424	-
chr21	26801176	26801346	21:26801176-26801346	-
chr21	26801656	26801806	21:26801656-26801806	-
chr21	26811167	26811317	21:26811167-26811317	-
chr21	26816113	26816263	21:26816113-26816263	-
chr21	26818230	26818380	21:26818230-26818380	-
chr21	26832716	26832866	21:26832716-26832866	-
chr21	26834257	26834407	21:26834257-26834407	-
chr21	26835241	26835391	21:26835241-26835391	ENSG00000154734
chr21	26840996	26841146	21:26840996-26841146	ENSG00000154734
chr21	26842516	26842666	21:26842516-26842666	ENSG00000154734
chr21	26843016	26843166	21:26843016-26843166	ENSG00000154734
chr21	26843536	26843686	21:26843536-26843686	ENSG00000154734
chr21	26844043	26844206	21:26844043-26844206	ENSG00000154734
chr21	26844416	26844586	21:26844416-26844586	ENSG00000154734
chr21	26844716	26844866	21:26844716-26844866	ENSG00000154734
chr21	26845376	26845586	21:26845376-26845586	ENSG00000154734
chr21	26846156	26846306	21:26846156-26846306	ENSG00000154734
chr21	26846596	26846746	21:26846596-26846746	ENSG00000154734
chr21	26849536	26849706	21:26849536-26849706	ENSG00000154734
chr21	26850136	26850286	21:26850136-26850286	-
chr21	26881620	26881770	21:26881620-26881770	ENSG00000223563
chr21	26884536	26884686	21:26884536-26884686	ENSG00000223563
chr21	26884936	26885086	21:26884936-26885086	ENSG00000223563
chr21	26887356	26887506	21:26887356-26887506	ENSG00000223563
chr21	26910096	26910246	21:26910096-26910246	-
chr21	26920140	26920331	21:26920140-26920331	-
chr21	26946016	26946166	21:26946016-26946166	ENSG00000266133
chr21	26963516	26963666	21:26963516-26963666	ENSG00000266133,ENSG00000154736
chr21	26963783	26963933	21:26963783-26963933	ENSG00000266133,ENSG00000154736
chr21	26964558	26964708	21:26964558-26964708	ENSG00000266133,ENSG00000154736
chr21	26965496	26965686	21:26965496-26965686	ENSG00000266133,ENSG00000154736
chr21	26965914	26966064	21:26965914-26966064	ENSG00000154736
chr21	26966196	26966366	21:26966196-26966366	ENSG00000154736
chr21	26966725	26966886	21:26966725-26966886	ENSG00000154736
chr21	26966976	26967186	21:26966976-26967186	ENSG00000154736
chr21	26967436	26967586	21:26967436-26967586	ENSG00000154736
chr21	26967656	26967806	21:26967656-26967806	ENSG00000154736
chr21	27016636	27016826	21:27016636-27016826	-
chr21	27047336	27047486	21:27047336-27047486	ENSG00000215326
chr21	27047716	27047866	21:27047716-27047866	-
chr21	27164896	27165066	21:27164896-27165066	ENSG00000215326
chr21	27190679	27190829	21:27190679-27190829	ENSG00000215326
chr21	27192315	27192465	21:27192315-27192465	-
chr21	27209604	27209754	21:27209604-27209754	ENSG00000215326
chr21	27213458	27213608	21:27213458-27213608	-
chr21	27246877	27247027	21:27246877-27247027	-
chr21	27249096	27249246	21:27249096-27249246	-
chr21	27269776	27269926	21:27269776-27269926	-
chr21	27275376	27275526	21:27275376-27275526	-
chr21	27277228	27277416	21:27277228-27277416	-
chr21	27307056	27307215	21:27307056-27307215	-
chr21	27307401	27307551	21:27307401-27307551	-
chr21	27315387	27315537	21:27315387-27315537	-
chr21	27359236	27359449	21:27359236-27359449	ENSG00000233300,ENSG00000236332
chr21	27366976	27367166	21:27366976-27367166	ENSG00000233300,ENSG00000236332
chr21	27372065	27372215	21:27372065-27372215	ENSG00000233300,ENSG00000236332
chr21	27423253	27423403	21:27423253-27423403	ENSG00000217026
chr21	27423976	27424276	21:27423976-27424276	ENSG00000217026
chr21	27424336	27424486	21:27424336-27424486	ENSG00000217026
chr21	27450912	27451062	21:27450912-27451062	ENSG00000231236
chr21	27476816	27476973	21:27476816-27476973	ENSG00000219592
chr21	27481063	27481266	21:27481063-27481266	ENSG00000219592
chr21	27509283	27509433	21:27509283-27509433	ENSG00000219592
chr21	27519494	27519666	21:27519494-27519666	ENSG00000219592
chr21	27532196	27532346	21:27532196-27532346	ENSG00000219592
chr21	27552037	27552187	21:27552037-27552187	-
chr21	27564796	27564966	21:27564796-27564966	ENSG00000219592
chr21	27570330	27570480	21:27570330-27570480	-
chr21	27570676	27570826	21:27570676-27570826	-
chr21	27572836	27572986	21:27572836-27572986	-
chr21	27636795	27637006	21:27636795-27637006	ENSG00000234052
chr21	27648676	27648826	21:27648676-27648826	ENSG00000234052
chr21	27649456	27649606	21:27649456-27649606	ENSG00000234052
chr21	27674136	27674286	21:27674136-27674286	-
chr21	27701116	27701266	21:27701116-27701266	ENSG00000225298
chr21	27721796	27722006	21:27721796-27722006	ENSG00000225298
chr21	27722196	27722366	21:27722196-27722366	ENSG00000225298
chr21	27759236	27759386	21:27759236-27759386	-
chr21	27759956	27760106	21:27759956-27760106	-
chr21	27761627	27761927	21:27761627-27761927	-
chr21	27787156	27787319	21:27787156-27787319	-
chr21	27796200	27796350	21:27796200-27796350	-
chr21	27802976	27803126	21:27802976-27803126	-
chr21	27806436	27806646	21:27806436-27806646	-
chr21	27817156	27817306	21:27817156-27817306	-
chr21	27818956	27819106	21:27818956-27819106	-
chr21	27831981	27832131	21:27831981-27832131	-
chr21	27954937	27955107	21:27954937-27955107	ENSG00000234083
chr21	27981251	27981401	21:27981251-27981401	-
chr21	28010132	28010282	21:28010132-28010282	ENSG00000178457
chr21	28018821	28019121	21:28018821-28019121	ENSG00000178457
chr21	28019450	28019606	21:28019450-28019606	ENSG00000178457
chr21	28051716	28051866	21:28051716-28051866	ENSG00000232079
chr21	28063375	28063548	21:28063375-28063548	-
chr21	28068536	28068686	21:28068536-28068686	-
chr21	28089736	28089886	21:28089736-28089886	ENSG00000232079
chr21	28089976	28090166	21:28089976-28090166	ENSG00000232079
chr21	28090196	28090386	21:28090196-28090386	ENSG00000232079
chr21	28091612	28091762	21:28091612-28091762	ENSG00000232079
chr21	28099376	28099546	21:28099376-28099546	ENSG00000232079
chr21	28106651	28106801	21:28106651-28106801	-
chr21	28107358	28107508	21:28107358-28107508	-
chr21	28111316	28111506	21:28111316-28111506	-
chr21	28138381	28138531	21:28138381-28138531	ENSG00000232079
chr21	28142833	28143006	21:28142833-28143006	-
chr21	28149956	28150106	21:28149956-28150106	-
chr21	28160530	28160680	21:28160530-28160680	-
chr21	28172556	28172726	21:28172556-28172726	ENSG00000236532
chr21	28207570	28207720	21:28207570-28207720	-
chr21	28207916	28208086	21:28207916-28208086	-
chr21	28208388	28208538	21:28208388-28208538	-
chr21	28215343	28215506	21:28215343-28215506	ENSG00000236532
chr21	28217136	28217286	21:28217136-28217286	ENSG00000236532
chr21	28220747	28220897	21:28220747-28220897	ENSG00000236532
chr21	28229956	28230106	21:28229956-28230106	ENSG00000236532
chr21	28247777	28247927	21:28247777-28247927	-
chr21	28256496	28256686	21:28256496-28256686	ENSG00000236532
chr21	28257456	28257606	21:28257456-28257606	-
chr21	28264094	28264244	21:28264094-28264244	-
chr21	28275236	28275426	21:28275236-28275426	-
chr21	28283736	28283886	21:28283736-28283886	-
chr21	28284216	28284368	21:28284216-28284368	-
chr21	28294196	28294346	21:28294196-28294346	-
chr21	28308596	28308766	21:28308596-28308766	-
chr21	28317276	28317446	21:28317276-28317446	-
chr21	28336396	28336546	21:28336396-28336546	-
chr21	28337416	28337566	21:28337416-28337566	-
chr21	28339424	28339574	21:28339424-28339574	-
chr21	28339926	28340076	21:28339926-28340076	-
chr21	28375774	28375924	21:28375774-28375924	-
chr21	28392594	28392744	21:28392594-28392744	-
chr21	28393354	28393524	21:28393354-28393524	-
chr21	28418914	28419064	21:28418914-28419064	-
chr21	28419234	28419384	21:28419234-28419384	-
chr21	28427729	28427879	21:28427729-28427879	ENSG00000232855
chr21	28432734	28432901	21:28432734-28432901	ENSG00000232855
chr21	28436427	28436577	21:28436427-28436577	ENSG00000232855
chr21	28436674	28436844	21:28436674-28436844	ENSG00000232855
chr21	28437002	28437152	21:28437002-28437152	ENSG00000232855
chr21	28439969	28440119	21:28439969-28440119	-
chr21	28496887	28497037	21:28496887-28497037	-
chr21	28517094	28517244	21:28517094-28517244	ENSG00000283300,ENSG00000226935
chr21	28522053	28522203	21:28522053-28522203	ENSG00000226935
chr21	28539696	28539846	21:28539696-28539846	ENSG00000226935
chr21	28554993	28555203	21:28554993-28555203	ENSG00000226935
chr21	28632833	28632983	21:28632833-28632983	ENSG00000232855
chr21	28633065	28633215	21:28633065-28633215	ENSG00000232855
chr21	28656683	28656833	21:28656683-28656833	-
chr21	28687703	28687863	21:28687703-28687863	-
chr21	28690327	28690483	21:28690327-28690483	-
chr21	28704893	28705043	21:28704893-28705043	-
chr21	28737773	28737923	21:28737773-28737923	ENSG00000283300
chr21	28745153	28745303	21:28745153-28745303	ENSG00000283300
chr21	28745528	28745678	21:28745528-28745678	ENSG00000283300
chr21	28745813	28745963	21:28745813-28745963	ENSG00000283300
chr21	28754333	28754523	21:28754333-28754523	-
chr21	28770933	28771103	21:28770933-28771103	-
chr21	28771393	28771543	21:28771393-28771543	-
chr21	28771973	28772183	21:28771973-28772183	-
chr21	28781753	28781903	21:28781753-28781903	-
chr21	28789658	28789808	21:28789658-28789808	-
chr21	28793153	28793303	21:28793153-28793303	-
chr21	28800045	28800222	21:28800045-28800222	-
chr21	28806032	28806186	21:28806032-28806186	-
chr21	28821563	28821713	21:28821563-28821713	-
chr21	28823053	28823203	21:28823053-28823203	-
chr21	28856866	28857023	21:28856866-28857023	-
chr21	28857853	28858003	21:28857853-28858003	-
chr21	28871693	28871863	21:28871693-28871863	-
chr21	28885233	28885403	21:28885233-28885403	ENSG00000215317,ENSG00000215005,ENSG00000156239
chr21	28899922	28900072	21:28899922-28900072	ENSG00000215317
chr21	28904973	28905123	21:28904973-28905123	ENSG00000215317
chr21	28940273	28940443	21:28940273-28940443	-
chr21	28959453	28959632	21:28959453-28959632	ENSG00000198862
chr21	28992134	28992291	21:28992134-28992291	ENSG00000176054,ENSG00000198862
chr21	28992894	28993064	21:28992894-28993064	ENSG00000286018,ENSG00000231125,ENSG00000156256,ENSG00000273254,ENSG00000156253,ENSG00000176054,ENSG00000198862
chr21	29002734	29002884	21:29002734-29002884	ENSG00000286018,ENSG00000231125,ENSG00000156256,ENSG00000273254,ENSG00000156253,ENSG00000176054,ENSG00000198862
chr21	29019054	29019224	21:29019054-29019224	ENSG00000156256,ENSG00000273254,ENSG00000156253
chr21	29019334	29019484	21:29019334-29019484	ENSG00000156256,ENSG00000273254,ENSG00000156253
chr21	29024245	29024395	21:29024245-29024395	-
chr21	29024534	29024704	21:29024534-29024704	ENSG00000286018,ENSG00000231125,ENSG00000156256,ENSG00000273254,ENSG00000156253,ENSG00000198862
chr21	29024894	29025064	21:29024894-29025064	ENSG00000286018,ENSG00000231125,ENSG00000156256,ENSG00000273254,ENSG00000156253,ENSG00000198862
chr21	29025454	29025624	21:29025454-29025624	ENSG00000156256,ENSG00000273254
chr21	29073094	29073284	21:29073094-29073284	ENSG00000156265,ENSG00000286018,ENSG00000231125,ENSG00000156261
chr21	29073674	29073844	21:29073674-29073844	ENSG00000156265,ENSG00000286018,ENSG00000231125,ENSG00000156261
chr21	29079314	29079464	21:29079314-29079464	ENSG00000156265
chr21	29090114	29090264	21:29090114-29090264	ENSG00000228817,ENSG00000232118,ENSG00000232687,ENSG00000156265
chr21	29092514	29092664	21:29092514-29092664	ENSG00000156265
chr21	29099574	29099784	21:29099574-29099784	ENSG00000156265
chr21	29105314	29105464	21:29105314-29105464	ENSG00000201984,ENSG00000232687,ENSG00000156265
chr21	29130314	29130484	21:29130314-29130484	ENSG00000201984,ENSG00000232687,ENSG00000156265
chr21	29145534	29145684	21:29145534-29145684	ENSG00000201984,ENSG00000232687,ENSG00000156265
chr21	29155454	29155604	21:29155454-29155604	-
chr21	29155674	29155864	21:29155674-29155864	-
chr21	29164474	29164624	21:29164474-29164624	ENSG00000228817,ENSG00000232118,ENSG00000201984,ENSG00000232687
chr21	29175514	29175664	21:29175514-29175664	ENSG00000224649,ENSG00000212479
chr21	29181874	29182024	21:29181874-29182024	ENSG00000215533,ENSG00000224649,ENSG00000212479
chr21	29182254	29182404	21:29182254-29182404	ENSG00000215533,ENSG00000224649,ENSG00000212479
chr21	29182874	29183024	21:29182874-29183024	ENSG00000224649,ENSG00000212479
chr21	29193274	29193424	21:29193274-29193424	ENSG00000156273,ENSG00000215533,ENSG00000224649
chr21	29194944	29195108	21:29194944-29195108	ENSG00000156273,ENSG00000215533
chr21	29196154	29196304	21:29196154-29196304	ENSG00000156273,ENSG00000215533
chr21	29196434	29196624	21:29196434-29196624	ENSG00000156273,ENSG00000215533,ENSG00000224649
chr21	29208794	29208944	21:29208794-29208944	-
chr21	29215874	29216024	21:29215874-29216024	ENSG00000236056
chr21	29217874	29218044	21:29217874-29218044	ENSG00000236056
chr21	29218979	29219129	21:29218979-29219129	ENSG00000236056
chr21	29219276	29219436	21:29219276-29219436	ENSG00000236056
chr21	29232774	29232924	21:29232774-29232924	ENSG00000236056
chr21	29237074	29237288	21:29237074-29237288	-
chr21	29245274	29245444	21:29245274-29245444	-
chr21	29257818	29257968	21:29257818-29257968	-
chr21	29259094	29259261	21:29259094-29259261	-
chr21	29261914	29262064	21:29261914-29262064	-
chr21	29271994	29272164	21:29271994-29272164	-
chr21	29281297	29281447	21:29281297-29281447	-
chr21	29290314	29290464	21:29290314-29290464	ENSG00000156273
chr21	29296574	29296724	21:29296574-29296724	ENSG00000156273
chr21	29298794	29298964	21:29298794-29298964	ENSG00000156273,ENSG00000215533,ENSG00000232687
chr21	29299254	29299424	21:29299254-29299424	ENSG00000156273
chr21	29300274	29300444	21:29300274-29300444	ENSG00000156273
chr21	29302334	29302484	21:29302334-29302484	ENSG00000156273
chr21	29302714	29302884	21:29302714-29302884	ENSG00000156273
chr21	29332811	29333111	21:29332811-29333111	-
chr21	29335153	29335303	21:29335153-29335303	-
chr21	29343633	29343842	21:29343633-29343842	-
chr21	29347334	29347484	21:29347334-29347484	ENSG00000273017,ENSG00000248476
chr21	29348241	29348391	21:29348241-29348391	ENSG00000248476
chr21	29348634	29348804	21:29348634-29348804	ENSG00000273017,ENSG00000248476
chr21	29349814	29349984	21:29349814-29349984	ENSG00000273017,ENSG00000248476
chr21	29350440	29350590	21:29350440-29350590	ENSG00000273017,ENSG00000248476
chr21	29351794	29351970	21:29351794-29351970	ENSG00000273017,ENSG00000248476
chr21	29361514	29361664	21:29361514-29361664	ENSG00000228817,ENSG00000273017,ENSG00000248476
chr21	29372475	29372625	21:29372475-29372625	ENSG00000228817,ENSG00000232118,ENSG00000273017
chr21	29376675	29376825	21:29376675-29376825	ENSG00000228817,ENSG00000232118
chr21	29378915	29379065	21:29378915-29379065	ENSG00000228817,ENSG00000232118
chr21	29379091	29379241	21:29379091-29379241	ENSG00000228817,ENSG00000232118
chr21	29381747	29381897	21:29381747-29381897	ENSG00000232118
chr21	29382175	29382325	21:29382175-29382325	ENSG00000232118
chr21	29384975	29385125	21:29384975-29385125	-
chr21	29386235	29386385	21:29386235-29386385	-
chr21	29423135	29423325	21:29423135-29423325	-
chr21	29433499	29433649	21:29433499-29433649	-
chr21	29433775	29433925	21:29433775-29433925	-
chr21	29470556	29470706	21:29470556-29470706	-
chr21	29476575	29476745	21:29476575-29476745	ENSG00000174680,ENSG00000234293
chr21	29476838	29477138	21:29476838-29477138	-
chr21	29499835	29500045	21:29499835-29500045	ENSG00000234293
chr21	29533747	29533897	21:29533747-29533897	-
chr21	29581615	29581765	21:29581615-29581765	-
chr21	29585588	29585745	21:29585588-29585745	-
chr21	29613149	29613325	21:29613149-29613325	-
chr21	29642075	29642225	21:29642075-29642225	ENSG00000273464
chr21	29642750	29642900	21:29642750-29642900	-
chr21	29647395	29647565	21:29647395-29647565	ENSG00000273464
chr21	29649468	29649620	21:29649468-29649620	ENSG00000273464
chr21	29656835	29657005	21:29656835-29657005	ENSG00000273464
chr21	29657615	29657765	21:29657615-29657765	ENSG00000273464
chr21	29669480	29669630	21:29669480-29669630	ENSG00000273464
chr21	29717692	29717842	21:29717692-29717842	ENSG00000174680
chr21	29725176	29725326	21:29725176-29725326	ENSG00000174680
chr21	29737296	29737446	21:29737296-29737446	ENSG00000174680
chr21	29777288	29777438	21:29777288-29777438	ENSG00000174680
chr21	29805198	29805368	21:29805198-29805368	ENSG00000174680
chr21	29849818	29849968	21:29849818-29849968	ENSG00000174680
chr21	29854758	29854908	21:29854758-29854908	-
chr21	29854938	29855108	21:29854938-29855108	-
chr21	29885646	29885808	21:29885646-29885808	-
chr21	29904502	29904652	21:29904502-29904652	-
chr21	29904931	29905128	21:29904931-29905128	-
chr21	29939217	29939367	21:29939217-29939367	ENSG00000171189
chr21	29939617	29939767	21:29939617-29939767	ENSG00000171189
chr21	29939997	29940147	21:29939997-29940147	ENSG00000171189
chr21	29981143	29981335	21:29981143-29981335	-
chr21	29985957	29986107	21:29985957-29986107	-
chr21	30044577	30044747	21:30044577-30044747	ENSG00000259981
chr21	30056337	30056487	21:30056337-30056487	ENSG00000259981
chr21	30072617	30072787	21:30072617-30072787	ENSG00000156282,ENSG00000259981
chr21	30102919	30103069	21:30102919-30103069	ENSG00000259981
chr21	30104383	30104533	21:30104383-30104533	ENSG00000156282,ENSG00000259981
chr21	30138958	30139108	21:30138958-30139108	ENSG00000156282
chr21	30194814	30194967	21:30194814-30194967	ENSG00000232263,ENSG00000188694,ENSG00000156284,ENSG00000227342,ENSG00000156282,ENSG00000259981
chr21	30227837	30227987	21:30227837-30227987	ENSG00000244624,ENSG00000186925,ENSG00000218125,ENSG00000265007,ENSG00000182816,ENSG00000250973,ENSG00000197683,ENSG00000232263,ENSG00000188694,ENSG00000156284,ENSG00000227342,ENSG00000156282,ENSG00000259981
chr21	30257877	30258047	21:30257877-30258047	ENSG00000182816,ENSG00000250973,ENSG00000197683,ENSG00000232263,ENSG00000188694,ENSG00000225267,ENSG00000156284,ENSG00000227342,ENSG00000156282
chr21	30259317	30259531	21:30259317-30259531	ENSG00000232263,ENSG00000188694,ENSG00000225267
chr21	30268737	30268887	21:30268737-30268887	ENSG00000197683,ENSG00000232263,ENSG00000188694,ENSG00000225267
chr21	30270032	30270182	21:30270032-30270182	ENSG00000232263,ENSG00000188694
chr21	30273075	30273225	21:30273075-30273225	ENSG00000232263,ENSG00000188694
chr21	30307037	30307187	21:30307037-30307187	ENSG00000265007,ENSG00000250973,ENSG00000197683,ENSG00000232263,ENSG00000188694
chr21	30337859	30338009	21:30337859-30338009	ENSG00000265007,ENSG00000182816,ENSG00000250973,ENSG00000186980,ENSG00000206107,ENSG00000197683
chr21	30341077	30341227	21:30341077-30341227	ENSG00000265007,ENSG00000182816,ENSG00000250973,ENSG00000186980,ENSG00000206107,ENSG00000197683,ENSG00000232263
chr21	30408917	30409107	21:30408917-30409107	ENSG00000187026,ENSG00000236400,ENSG00000206104,ENSG00000206105,ENSG00000244624,ENSG00000184724,ENSG00000212938,ENSG00000206106,ENSG00000244362,ENSG00000186925,ENSG00000236612,ENSG00000218125,ENSG00000186970,ENSG00000233640,ENSG00000186971,ENSG00000240432,ENSG00000198390,ENSG00000265007,ENSG00000182816,ENSG00000250973,ENSG00000197683,ENSG00000232263
chr21	30434137	30434327	21:30434137-30434327	ENSG00000186970,ENSG00000233640,ENSG00000186971,ENSG00000240432,ENSG00000265007,ENSG00000182816
chr21	30436797	30436947	21:30436797-30436947	ENSG00000186970,ENSG00000233640,ENSG00000186971,ENSG00000240432
chr21	30444308	30444458	21:30444308-30444458	ENSG00000186970,ENSG00000233640,ENSG00000186971
chr21	30462676	30462866	21:30462676-30462866	ENSG00000244362,ENSG00000186925,ENSG00000236612,ENSG00000218125,ENSG00000244025,ENSG00000186965
chr21	30463856	30464006	21:30463856-30464006	ENSG00000244362,ENSG00000186925,ENSG00000236612,ENSG00000218125,ENSG00000244025,ENSG00000186965
chr21	30478112	30478262	21:30478112-30478262	ENSG00000244362,ENSG00000186925,ENSG00000236612,ENSG00000218125,ENSG00000186967,ENSG00000244025,ENSG00000186965,ENSG00000184351
chr21	30478276	30478528	21:30478276-30478528	ENSG00000244362,ENSG00000186925,ENSG00000236612,ENSG00000218125,ENSG00000186967,ENSG00000244025,ENSG00000186965,ENSG00000184351
chr21	30492174	30492324	21:30492174-30492324	ENSG00000186925,ENSG00000236612,ENSG00000218125,ENSG00000186977,ENSG00000186967,ENSG00000244025,ENSG00000186965
chr21	30505737	30505887	21:30505737-30505887	ENSG00000244362,ENSG00000186925,ENSG00000236612,ENSG00000218125,ENSG00000235312,ENSG00000237841,ENSG00000186977,ENSG00000186967,ENSG00000244025,ENSG00000186965
chr21	30602936	30603086	21:30602936-30603086	ENSG00000206104,ENSG00000206105,ENSG00000244624,ENSG00000184724,ENSG00000186924,ENSG00000186930,ENSG00000212938,ENSG00000206106,ENSG00000244362,ENSG00000186925,ENSG00000236612
chr21	30631356	30631506	21:30631356-30631506	ENSG00000206104,ENSG00000184032,ENSG00000206105,ENSG00000244624,ENSG00000184724,ENSG00000212938,ENSG00000206106,ENSG00000244362
chr21	30718417	30718567	21:30718417-30718567	ENSG00000238257,ENSG00000187005,ENSG00000187026,ENSG00000236400,ENSG00000231068
chr21	30719479	30719647	21:30719479-30719647	ENSG00000238257,ENSG00000187005,ENSG00000187026,ENSG00000236400,ENSG00000231068,ENSG00000206104
chr21	30771173	30771323	21:30771173-30771323	ENSG00000227840,ENSG00000233036,ENSG00000238257,ENSG00000187005,ENSG00000187026,ENSG00000236400
chr21	30783017	30783167	21:30783017-30783167	ENSG00000183640,ENSG00000227840,ENSG00000233036,ENSG00000238257,ENSG00000187005,ENSG00000187026,ENSG00000236400
chr21	30793657	30793827	21:30793657-30793827	ENSG00000183640,ENSG00000227840,ENSG00000233036,ENSG00000238257,ENSG00000187005,ENSG00000187026,ENSG00000236400
chr21	30794037	30794187	21:30794037-30794187	ENSG00000183640,ENSG00000227840,ENSG00000233036,ENSG00000238257,ENSG00000187005,ENSG00000187026,ENSG00000236400
chr21	30831296	30831446	21:30831296-30831446	ENSG00000182591,ENSG00000274749,ENSG00000183640,ENSG00000227840,ENSG00000233036,ENSG00000187005,ENSG00000187026,ENSG00000236400
chr21	30839436	30839586	21:30839436-30839586	ENSG00000228941,ENSG00000206102,ENSG00000182591,ENSG00000274749,ENSG00000183640,ENSG00000227840,ENSG00000233036,ENSG00000238257,ENSG00000187005,ENSG00000187026,ENSG00000236400,ENSG00000206104,ENSG00000206105,ENSG00000244624,ENSG00000184724,ENSG00000212938,ENSG00000206106,ENSG00000244362,ENSG00000186925,ENSG00000236612,ENSG00000218125
chr21	30924256	30924546	21:30924256-30924546	ENSG00000206102,ENSG00000182591
chr21	30952048	30952198	21:30952048-30952198	ENSG00000206102,ENSG00000182591
chr21	30956009	30956159	21:30956009-30956159	-
chr21	30976338	30976488	21:30976338-30976488	ENSG00000206102
chr21	31003592	31003742	21:31003592-31003742	ENSG00000228941,ENSG00000206102
chr21	31086536	31086706	21:31086536-31086706	ENSG00000228941,ENSG00000206102,ENSG00000182591,ENSG00000244362
chr21	31088401	31088551	21:31088401-31088551	ENSG00000228941
chr21	31098677	31098827	21:31098677-31098827	ENSG00000228941,ENSG00000206102
chr21	31109097	31109247	21:31109097-31109247	ENSG00000228941
chr21	31117377	31117567	21:31117377-31117567	ENSG00000228941,ENSG00000206102
chr21	31137097	31137247	21:31137097-31137247	ENSG00000156299
chr21	31160878	31161028	21:31160878-31161028	-
chr21	31173938	31174088	21:31173938-31174088	-
chr21	31174318	31174468	21:31174318-31174468	-
chr21	31180658	31180808	21:31180658-31180808	-
chr21	31198599	31198769	21:31198599-31198769	-
chr21	31203796	31203946	21:31203796-31203946	-
chr21	31219299	31219489	21:31219299-31219489	-
chr21	31220643	31220849	21:31220643-31220849	-
chr21	31232510	31232689	21:31232510-31232689	-
chr21	31282400	31282570	21:31282400-31282570	-
chr21	31285188	31285338	21:31285188-31285338	-
chr21	31294120	31294270	21:31294120-31294270	-
chr21	31299440	31299630	21:31299440-31299630	-
chr21	31310903	31311053	21:31310903-31311053	-
chr21	31336280	31336450	21:31336280-31336450	ENSG00000156299
chr21	31338100	31338280	21:31338100-31338280	-
chr21	31343860	31344010	21:31343860-31344010	ENSG00000286643
chr21	31344180	31344330	21:31344180-31344330	ENSG00000286643,ENSG00000156299
chr21	31347540	31347690	21:31347540-31347690	ENSG00000286643,ENSG00000156299
chr21	31351520	31351670	21:31351520-31351670	ENSG00000286643
chr21	31354922	31355072	21:31354922-31355072	ENSG00000286643
chr21	31371140	31371290	21:31371140-31371290	-
chr21	31393502	31393752	21:31393502-31393752	-
chr21	31397582	31397732	21:31397582-31397732	-
chr21	31410821	31410997	21:31410821-31410997	-
chr21	31418781	31418952	21:31418781-31418952	-
chr21	31444162	31444312	21:31444162-31444312	ENSG00000237325
chr21	31447560	31447750	21:31447560-31447750	ENSG00000237325
chr21	31459582	31459732	21:31459582-31459732	ENSG00000237325
chr21	31502062	31502212	21:31502062-31502212	-
chr21	31509495	31509645	21:31509495-31509645	-
chr21	31509742	31509892	21:31509742-31509892	-
chr21	31514726	31514892	21:31514726-31514892	-
chr21	31520639	31520789	21:31520639-31520789	-
chr21	31531222	31531372	21:31531222-31531372	-
chr21	31532153	31532303	21:31532153-31532303	-
chr21	31538922	31539092	21:31538922-31539092	-
chr21	31546922	31547072	21:31546922-31547072	-
chr21	31557882	31558032	21:31557882-31558032	ENSG00000237594,ENSG00000156299
chr21	31558682	31558832	21:31558682-31558832	ENSG00000237594,ENSG00000156299
chr21	31559102	31559252	21:31559102-31559252	ENSG00000237594,ENSG00000156299
chr21	31559422	31559572	21:31559422-31559572	ENSG00000237594,ENSG00000156299
chr21	31559910	31560060	21:31559910-31560060	ENSG00000237594,ENSG00000156299
chr21	31566136	31566286	21:31566136-31566286	-
chr21	31566759	31566909	21:31566759-31566909	-
chr21	31580902	31581052	21:31580902-31581052	-
chr21	31604702	31604852	21:31604702-31604852	ENSG00000230870,ENSG00000228941
chr21	31609210	31609360	21:31609210-31609360	-
chr21	31630202	31630352	21:31630202-31630352	ENSG00000230870
chr21	31644700	31644850	21:31644700-31644850	-
chr21	31658130	31658280	21:31658130-31658280	ENSG00000238390,ENSG00000142168,ENSG00000234509
chr21	31659542	31659692	21:31659542-31659692	ENSG00000229046,ENSG00000273271,ENSG00000238390,ENSG00000142168,ENSG00000234509
chr21	31659942	31660112	21:31659942-31660112	ENSG00000229046,ENSG00000273271,ENSG00000238390,ENSG00000142168,ENSG00000234509
chr21	31660182	31660372	21:31660182-31660372	ENSG00000273271,ENSG00000238390,ENSG00000142168,ENSG00000234509
chr21	31660506	31660656	21:31660506-31660656	ENSG00000273271,ENSG00000238390,ENSG00000142168,ENSG00000234509
chr21	31665564	31665714	21:31665564-31665714	ENSG00000273271,ENSG00000238390
chr21	31731122	31731272	21:31731122-31731272	ENSG00000273091,ENSG00000229046,ENSG00000156304
chr21	31731562	31731712	21:31731562-31731712	ENSG00000273091,ENSG00000229046,ENSG00000156304
chr21	31732062	31732212	21:31732062-31732212	ENSG00000273091,ENSG00000229046,ENSG00000156304,ENSG00000273271
chr21	31732922	31733072	21:31732922-31733072	ENSG00000273091,ENSG00000229046,ENSG00000156304
chr21	31752487	31752637	21:31752487-31752637	-
chr21	31781002	31781172	21:31781002-31781172	-
chr21	31781822	31781992	21:31781822-31781992	-
chr21	31786002	31786152	21:31786002-31786152	ENSG00000234107
chr21	31847882	31848047	21:31847882-31848047	ENSG00000234107
chr21	31855317	31855467	21:31855317-31855467	ENSG00000234107
chr21	31866162	31866312	21:31866162-31866312	ENSG00000142149,ENSG00000234107
chr21	31870910	31871060	21:31870910-31871060	ENSG00000142149
chr21	31872562	31872752	21:31872562-31872752	ENSG00000142149
chr21	31872922	31873192	21:31872922-31873192	ENSG00000142149
chr21	31873482	31873652	21:31873482-31873652	ENSG00000142149
chr21	31874142	31874292	21:31874142-31874292	ENSG00000142149
chr21	31874922	31875112	21:31874922-31875112	ENSG00000142149
chr21	31875782	31875932	21:31875782-31875932	ENSG00000142149
chr21	31888973	31889131	21:31888973-31889131	-
chr21	31889142	31889332	21:31889142-31889332	-
chr21	31890642	31890793	21:31890642-31890793	-
chr21	31900277	31900427	21:31900277-31900427	-
chr21	31900583	31900733	21:31900583-31900733	-
chr21	31901463	31901613	21:31901463-31901613	-
chr21	31904479	31904629	21:31904479-31904629	-
chr21	31908363	31908513	21:31908363-31908513	-
chr21	31909203	31909373	21:31909203-31909373	-
chr21	31911243	31911413	21:31911243-31911413	-
chr21	31933803	31933969	21:31933803-31933969	-
chr21	31945283	31945433	21:31945283-31945433	-
chr21	31945723	31945893	21:31945723-31945893	-
chr21	31948480	31948630	21:31948480-31948630	-
chr21	31948783	31948953	21:31948783-31948953	-
chr21	31953010	31953230	21:31953010-31953230	-
chr21	31983222	31983418	21:31983222-31983418	-
chr21	31987815	31987972	21:31987815-31987972	-
chr21	31994582	31994752	21:31994582-31994752	-
chr21	31996984	31997134	21:31996984-31997134	-
chr21	31997222	31997392	21:31997222-31997392	-
chr21	31998697	31998847	21:31998697-31998847	-
chr21	32001500	32001650	21:32001500-32001650	-
chr21	32007519	32007669	21:32007519-32007669	-
chr21	32021722	32021872	21:32021722-32021872	ENSG00000237138
chr21	32070722	32070872	21:32070722-32070872	-
chr21	32089862	32090032	21:32089862-32090032	ENSG00000230323
chr21	32091042	32091259	21:32091042-32091259	ENSG00000230323
chr21	32100182	32100332	21:32100182-32100332	ENSG00000230323
chr21	32112363	32112513	21:32112363-32112513	-
chr21	32132065	32132254	21:32132065-32132254	-
chr21	32133045	32133195	21:32133045-32133195	-
chr21	32134838	32134988	21:32134838-32134988	-
chr21	32135824	32135974	21:32135824-32135974	-
chr21	32140695	32140845	21:32140695-32140845	-
chr21	32143664	32143854	21:32143664-32143854	-
chr21	32207491	32207641	21:32207491-32207641	-
chr21	32215450	32215600	21:32215450-32215600	-
chr21	32248823	32248973	21:32248823-32248973	-
chr21	32249056	32249206	21:32249056-32249206	-
chr21	32253275	32253575	21:32253275-32253575	-
chr21	32256963	32257133	21:32256963-32257133	ENSG00000170262,ENSG00000261610
chr21	32258084	32258234	21:32258084-32258234	ENSG00000261610
chr21	32258444	32258594	21:32258444-32258594	ENSG00000170262,ENSG00000261610
chr21	32278164	32278314	21:32278164-32278314	ENSG00000170262,ENSG00000227256,ENSG00000159055
chr21	32279064	32279234	21:32279064-32279234	ENSG00000238220,ENSG00000200792,ENSG00000142207,ENSG00000232623,ENSG00000170262,ENSG00000227256,ENSG00000159055,ENSG00000261610
chr21	32279764	32279914	21:32279764-32279914	ENSG00000170262,ENSG00000227256,ENSG00000159055
chr21	32306184	32306334	21:32306184-32306334	ENSG00000232623,ENSG00000170262
chr21	32317850	32318000	21:32317850-32318000	ENSG00000232623,ENSG00000170262
chr21	32336876	32337026	21:32336876-32337026	ENSG00000142207
chr21	32347499	32347649	21:32347499-32347649	-
chr21	32348026	32348176	21:32348026-32348176	ENSG00000200792,ENSG00000142207
chr21	32348726	32348903	21:32348726-32348903	ENSG00000200792
chr21	32364476	32364656	21:32364476-32364656	ENSG00000200792
chr21	32392306	32392456	21:32392306-32392456	ENSG00000256073,ENSG00000200792,ENSG00000142207
chr21	32392986	32393136	21:32392986-32393136	ENSG00000256073,ENSG00000200792,ENSG00000142207
chr21	32393531	32393681	21:32393531-32393681	ENSG00000256073,ENSG00000200792,ENSG00000142207
chr21	32403266	32403416	21:32403266-32403416	ENSG00000159079,ENSG00000252045,ENSG00000242220,ENSG00000166979,ENSG00000256073,ENSG00000200792,ENSG00000142207
chr21	32411587	32411757	21:32411587-32411757	ENSG00000166979
chr21	32412307	32412457	21:32412307-32412457	ENSG00000166979
chr21	32412847	32412997	21:32412847-32412997	ENSG00000166979
chr21	32413267	32413417	21:32413267-32413417	ENSG00000166979
chr21	32414727	32414877	21:32414727-32414877	ENSG00000166979
chr21	32433101	32433277	21:32433101-32433277	ENSG00000166979
chr21	32433387	32433537	21:32433387-32433537	ENSG00000166979
chr21	32451147	32451297	21:32451147-32451297	ENSG00000166979
chr21	32456547	32456697	21:32456547-32456697	ENSG00000166979
chr21	32456777	32456927	21:32456777-32456927	-
chr21	32457531	32457697	21:32457531-32457697	ENSG00000166979
chr21	32464047	32464270	21:32464047-32464270	-
chr21	32483277	32483427	21:32483277-32483427	-
chr21	32493565	32493735	21:32493565-32493735	ENSG00000252045,ENSG00000229007,ENSG00000166979
chr21	32495145	32495295	21:32495145-32495295	ENSG00000229007,ENSG00000166979
chr21	32495505	32495655	21:32495505-32495655	ENSG00000229007,ENSG00000166979
chr21	32499465	32499765	21:32499465-32499765	ENSG00000229007,ENSG00000166979
chr21	32516825	32517015	21:32516825-32517015	ENSG00000252045
chr21	32521065	32521235	21:32521065-32521235	ENSG00000252045
chr21	32521549	32521699	21:32521549-32521699	ENSG00000252045
chr21	32562481	32562635	21:32562481-32562635	ENSG00000252950,ENSG00000252045
chr21	32569465	32569615	21:32569465-32569615	ENSG00000252950,ENSG00000252045,ENSG00000242220
chr21	32569865	32570015	21:32569865-32570015	ENSG00000252950,ENSG00000252045,ENSG00000242220,ENSG00000166979,ENSG00000200792
chr21	32573187	32573351	21:32573187-32573351	ENSG00000242220
chr21	32578226	32578376	21:32578226-32578376	ENSG00000242220
chr21	32593085	32593295	21:32593085-32593295	ENSG00000242220
chr21	32597305	32597475	21:32597305-32597475	ENSG00000159079,ENSG00000265590
chr21	32601105	32601255	21:32601105-32601255	ENSG00000238220,ENSG00000228433,ENSG00000159079,ENSG00000265590
chr21	32611545	32611695	21:32611545-32611695	ENSG00000238220,ENSG00000228433,ENSG00000159079,ENSG00000265590
chr21	32612465	32612655	21:32612465-32612655	ENSG00000238220,ENSG00000228433,ENSG00000159079,ENSG00000265590
chr21	32612765	32612915	21:32612765-32612915	ENSG00000238220,ENSG00000228433,ENSG00000159079,ENSG00000265590
chr21	32613045	32613195	21:32613045-32613195	ENSG00000238220,ENSG00000228433,ENSG00000159079,ENSG00000265590
chr21	32645665	32645815	21:32645665-32645815	ENSG00000159082,ENSG00000238220
chr21	32653442	32653595	21:32653442-32653595	ENSG00000159082,ENSG00000238220
chr21	32658665	32658815	21:32658665-32658815	-
chr21	32698985	32699135	21:32698985-32699135	-
chr21	32699506	32699656	21:32699506-32699656	-
chr21	32702825	32702995	21:32702825-32702995	-
chr21	32719172	32719361	21:32719172-32719361	-
chr21	32726864	32727067	21:32726864-32727067	ENSG00000238197,ENSG00000159082
chr21	32727344	32727554	21:32727344-32727554	ENSG00000238197,ENSG00000159082
chr21	32727924	32728094	21:32727924-32728094	ENSG00000279690,ENSG00000159086,ENSG00000238197,ENSG00000159082,ENSG00000238220
chr21	32728344	32728494	21:32728344-32728494	ENSG00000238197,ENSG00000159082
chr21	32742524	32742674	21:32742524-32742674	-
chr21	32770884	32771074	21:32770884-32771074	ENSG00000205930,ENSG00000159086
chr21	32771304	32771474	21:32771304-32771474	ENSG00000279690,ENSG00000205930,ENSG00000159086
chr21	32771724	32771874	21:32771724-32771874	ENSG00000279690,ENSG00000205930,ENSG00000159086,ENSG00000238197,ENSG00000159082
chr21	32771984	32772134	21:32771984-32772134	ENSG00000279690,ENSG00000205930,ENSG00000159086,ENSG00000238197,ENSG00000159082
chr21	32772604	32772754	21:32772604-32772754	ENSG00000279690,ENSG00000205930,ENSG00000159086
chr21	32808121	32808295	21:32808121-32808295	ENSG00000205929,ENSG00000279690
chr21	32813665	32813815	21:32813665-32813815	ENSG00000205929,ENSG00000279690
chr21	32817345	32817515	21:32817345-32817515	ENSG00000205929,ENSG00000279690
chr21	32819785	32819955	21:32819785-32819955	ENSG00000205929,ENSG00000279690
chr21	32826705	32826855	21:32826705-32826855	ENSG00000279690
chr21	32843751	32843915	21:32843751-32843915	ENSG00000232360,ENSG00000207098,ENSG00000224427
chr21	32844705	32844875	21:32844705-32844875	ENSG00000232360,ENSG00000207098,ENSG00000224427
chr21	32845185	32845335	21:32845185-32845335	ENSG00000232360,ENSG00000207098,ENSG00000224427
chr21	32917525	32917675	21:32917525-32917675	-
chr21	32940547	32940697	21:32940547-32940697	ENSG00000228961
chr21	32994447	32994597	21:32994447-32994597	ENSG00000228961
chr21	33011587	33011737	21:33011587-33011737	ENSG00000205927,ENSG00000228961
chr21	33020007	33020170	21:33020007-33020170	ENSG00000205927
chr21	33025581	33025802	21:33025581-33025802	ENSG00000205927
chr21	33042927	33043097	21:33042927-33043097	ENSG00000232539,ENSG00000205927
chr21	33059669	33059819	21:33059669-33059819	ENSG00000232539
chr21	33069983	33070133	21:33069983-33070133	ENSG00000184221,ENSG00000227757
chr21	33070569	33070719	21:33070569-33070719	ENSG00000184221,ENSG00000227757
chr21	33071319	33071619	21:33071319-33071619	ENSG00000184221,ENSG00000227757
chr21	33072049	33072199	21:33072049-33072199	ENSG00000184221,ENSG00000227757
chr21	33075225	33075379	21:33075225-33075379	ENSG00000184221,ENSG00000227757
chr21	33075909	33076099	21:33075909-33076099	ENSG00000184221,ENSG00000227757
chr21	33079089	33079239	21:33079089-33079239	ENSG00000184221,ENSG00000232539,ENSG00000227757
chr21	33109789	33109939	21:33109789-33109939	-
chr21	33123389	33123647	21:33123389-33123647	ENSG00000226527
chr21	33123810	33123960	21:33123810-33123960	ENSG00000226527
chr21	33126980	33127130	21:33126980-33127130	ENSG00000226527
chr21	33127409	33127559	21:33127409-33127559	ENSG00000226433,ENSG00000226527,ENSG00000228961
chr21	33157481	33157631	21:33157481-33157631	ENSG00000229086,ENSG00000226433
chr21	33171867	33172017	21:33171867-33172017	ENSG00000229086
chr21	33196990	33197140	21:33196990-33197140	ENSG00000229086,ENSG00000228961
chr21	33199890	33200060	21:33199890-33200060	ENSG00000142188,ENSG00000229086,ENSG00000228961
chr21	33202081	33202231	21:33202081-33202231	-
chr21	33203990	33204160	21:33203990-33204160	ENSG00000249624,ENSG00000159110
chr21	33212230	33212400	21:33212230-33212400	ENSG00000159110
chr21	33226310	33226482	21:33226310-33226482	ENSG00000249624,ENSG00000159110
chr21	33227499	33227680	21:33227499-33227680	ENSG00000249624,ENSG00000159110
chr21	33227842	33227992	21:33227842-33227992	ENSG00000249624,ENSG00000159110
chr21	33229810	33229960	21:33229810-33229960	ENSG00000249624,ENSG00000159110
chr21	33230210	33230360	21:33230210-33230360	ENSG00000249624,ENSG00000159110
chr21	33230590	33230740	21:33230590-33230740	ENSG00000249624,ENSG00000159110
chr21	33231030	33231180	21:33231030-33231180	ENSG00000249624,ENSG00000159110
chr21	33236867	33237017	21:33236867-33237017	ENSG00000159110
chr21	33245490	33245660	21:33245490-33245660	ENSG00000249624,ENSG00000159110
chr21	33260110	33260314	21:33260110-33260314	ENSG00000243646,ENSG00000223799
chr21	33265750	33265920	21:33265750-33265920	ENSG00000243646,ENSG00000223799
chr21	33266290	33266440	21:33266290-33266440	ENSG00000243646,ENSG00000223799
chr21	33269230	33269400	21:33269230-33269400	ENSG00000243646,ENSG00000223799
chr21	33269969	33270119	21:33269969-33270119	ENSG00000243646,ENSG00000223799
chr21	33287188	33287378	21:33287188-33287378	ENSG00000243646
chr21	33299506	33299656	21:33299506-33299656	-
chr21	33301210	33301360	21:33301210-33301360	-
chr21	33324350	33324500	21:33324350-33324500	ENSG00000142166
chr21	33324850	33325000	21:33324850-33325000	ENSG00000226501,ENSG00000142166,ENSG00000243646,ENSG00000223799,ENSG00000249624,ENSG00000159110
chr21	33325370	33325520	21:33325370-33325520	ENSG00000226501,ENSG00000142166
chr21	33360909	33361096	21:33360909-33361096	-
chr21	33361329	33361479	21:33361329-33361479	-
chr21	33361749	33361919	21:33361749-33361919	-
chr21	33362309	33362459	21:33362309-33362459	-
chr21	33367300	33367450	21:33367300-33367450	-
chr21	33374749	33374899	21:33374749-33374899	-
chr21	33379969	33380119	21:33379969-33380119	-
chr21	33380629	33380799	21:33380629-33380799	ENSG00000159128
chr21	33383149	33383299	21:33383149-33383299	ENSG00000159128
chr21	33386212	33386362	21:33386212-33386362	-
chr21	33397089	33397239	21:33397089-33397239	ENSG00000159128
chr21	33402689	33402839	21:33402689-33402839	ENSG00000159128
chr21	33403329	33403499	21:33403329-33403499	ENSG00000159128
chr21	33404049	33404199	21:33404049-33404199	ENSG00000159128
chr21	33405429	33405599	21:33405429-33405599	ENSG00000159128
chr21	33412169	33412339	21:33412169-33412339	-
chr21	33413149	33413359	21:33413149-33413359	ENSG00000159128
chr21	33417668	33417818	21:33417668-33417818	-
chr21	33425893	33426051	21:33425893-33426051	-
chr21	33434848	33435018	21:33434848-33435018	ENSG00000159128
chr21	33442121	33442418	21:33442121-33442418	ENSG00000142188
chr21	33445368	33445518	21:33445368-33445518	ENSG00000142188
chr21	33449768	33449918	21:33449768-33449918	ENSG00000142188
chr21	33451728	33451938	21:33451728-33451938	ENSG00000142188
chr21	33478468	33478618	21:33478468-33478618	-
chr21	33478948	33479138	21:33478948-33479138	ENSG00000231355,ENSG00000215088,ENSG00000142188
chr21	33479368	33479538	21:33479368-33479538	ENSG00000231355,ENSG00000215088,ENSG00000142188
chr21	33479968	33480138	21:33479968-33480138	ENSG00000233956,ENSG00000177692,ENSG00000231355,ENSG00000215088,ENSG00000142188
chr21	33481314	33481464	21:33481314-33481464	-
chr21	33481575	33481738	21:33481575-33481738	ENSG00000231355,ENSG00000215088
chr21	33481973	33482123	21:33481973-33482123	ENSG00000231355,ENSG00000215088
chr21	33491108	33491258	21:33491108-33491258	ENSG00000177692
chr21	33491428	33491598	21:33491428-33491598	ENSG00000233956,ENSG00000177692,ENSG00000231355,ENSG00000215088
chr21	33491708	33491858	21:33491708-33491858	ENSG00000233956,ENSG00000177692,ENSG00000231355,ENSG00000215088,ENSG00000142188
chr21	33492028	33492178	21:33492028-33492178	ENSG00000177692
chr21	33492695	33492845	21:33492695-33492845	ENSG00000177692
chr21	33540869	33541019	21:33540869-33541019	ENSG00000284448,ENSG00000159140,ENSG00000159131
chr21	33541509	33541687	21:33541509-33541687	-
chr21	33542109	33542279	21:33542109-33542279	ENSG00000284448,ENSG00000159140,ENSG00000233956,ENSG00000159131
chr21	33542449	33542599	21:33542449-33542599	ENSG00000284448,ENSG00000159140,ENSG00000233956,ENSG00000159131
chr21	33542889	33543039	21:33542889-33543039	ENSG00000159147,ENSG00000284448,ENSG00000159140,ENSG00000233956,ENSG00000159131
chr21	33543409	33543579	21:33543409-33543579	ENSG00000284448,ENSG00000159140,ENSG00000159131
chr21	33561429	33561600	21:33561429-33561600	ENSG00000284448,ENSG00000159140
chr21	33572486	33572636	21:33572486-33572636	ENSG00000159140
chr21	33576869	33577019	21:33576869-33577019	ENSG00000159147,ENSG00000159140
chr21	33588129	33588279	21:33588129-33588279	ENSG00000159147
chr21	33588689	33588839	21:33588689-33588839	ENSG00000205758,ENSG00000159147,ENSG00000284448,ENSG00000159140,ENSG00000233956
chr21	33605889	33606039	21:33605889-33606039	ENSG00000205758,ENSG00000159147,ENSG00000233956
chr21	33608702	33608852	21:33608702-33608852	-
chr21	33641089	33641239	21:33641089-33641239	ENSG00000205726,ENSG00000205758
chr21	33641769	33641939	21:33641769-33641939	ENSG00000205726,ENSG00000205758
chr21	33642249	33642419	21:33642249-33642419	ENSG00000205726,ENSG00000205758
chr21	33642929	33643079	21:33642929-33643079	ENSG00000205726,ENSG00000205758
chr21	33643209	33643419	21:33643209-33643419	ENSG00000205726,ENSG00000205758
chr21	33643589	33643779	21:33643589-33643779	-
chr21	33644469	33644619	21:33644469-33644619	ENSG00000205726,ENSG00000205758
chr21	33651029	33651329	21:33651029-33651329	-
chr21	33652098	33652248	21:33652098-33652248	-
chr21	33655709	33655879	21:33655709-33655879	-
chr21	33656049	33656199	21:33656049-33656199	-
chr21	33683410	33683580	21:33683410-33683580	-
chr21	33685650	33685820	21:33685650-33685820	-
chr21	33703850	33704018	21:33703850-33704018	-
chr21	33716230	33716400	21:33716230-33716400	-
chr21	33750158	33750308	21:33750158-33750308	-
chr21	33761250	33761520	21:33761250-33761520	-
chr21	33761770	33761941	21:33761770-33761941	-
chr21	33772102	33772252	21:33772102-33772252	-
chr21	33789811	33790002	21:33789811-33790002	-
chr21	33801791	33801942	21:33801791-33801942	-
chr21	33805477	33805627	21:33805477-33805627	-
chr21	33842591	33842742	21:33842591-33842742	-
chr21	33844251	33844421	21:33844251-33844421	-
chr21	33845210	33845360	21:33845210-33845360	-
chr21	33848345	33848495	21:33848345-33848495	-
chr21	33848643	33848793	21:33848643-33848793	-
chr21	33854773	33854923	21:33854773-33854923	-
chr21	33894851	33895021	21:33894851-33895021	-
chr21	33901791	33901961	21:33901791-33901961	ENSG00000241837
chr21	33915791	33915941	21:33915791-33915941	ENSG00000244294,ENSG00000237945,ENSG00000241837,ENSG00000249209
chr21	33924111	33924261	21:33924111-33924261	ENSG00000244294,ENSG00000237945,ENSG00000241837,ENSG00000249209
chr21	33931609	33931759	21:33931609-33931759	ENSG00000237945,ENSG00000249209
chr21	33939371	33939521	21:33939371-33939521	ENSG00000237945,ENSG00000249209
chr21	33940271	33940441	21:33940271-33940441	ENSG00000237945,ENSG00000249209
chr21	33940971	33941121	21:33940971-33941121	ENSG00000237945
chr21	33947891	33948041	21:33947891-33948041	ENSG00000273102,ENSG00000237945,ENSG00000249209
chr21	33948191	33948361	21:33948191-33948361	ENSG00000237945,ENSG00000249209
chr21	33951832	33952002	21:33951832-33952002	ENSG00000237945
chr21	33967233	33967415	21:33967233-33967415	ENSG00000273102
chr21	33968654	33968804	21:33968654-33968804	ENSG00000273102,ENSG00000237945
chr21	33969694	33969844	21:33969694-33969844	ENSG00000273102,ENSG00000237945
chr21	33971614	33971804	21:33971614-33971804	ENSG00000273102,ENSG00000237945
chr21	33975734	33975884	21:33975734-33975884	-
chr21	33976146	33976296	21:33976146-33976296	-
chr21	33976454	33976604	21:33976454-33976604	ENSG00000273102
chr21	33976734	33976884	21:33976734-33976884	ENSG00000273102
chr21	33980414	33980598	21:33980414-33980598	-
chr21	33991214	33991364	21:33991214-33991364	-
chr21	33997556	33997706	21:33997556-33997706	-
chr21	34022679	34022829	21:34022679-34022829	-
chr21	34023094	34023244	21:34023094-34023244	-
chr21	34027834	34027984	21:34027834-34027984	-
chr21	34030194	34030384	21:34030194-34030384	-
chr21	34032094	34032264	21:34032094-34032264	-
chr21	34037596	34037765	21:34037596-34037765	-
chr21	34040135	34040324	21:34040135-34040324	-
chr21	34055675	34055825	21:34055675-34055825	-
chr21	34065115	34065265	21:34065115-34065265	ENSG00000272657,ENSG00000198743,ENSG00000243927
chr21	34072835	34072985	21:34072835-34072985	ENSG00000272657,ENSG00000198743,ENSG00000243927
chr21	34073195	34073385	21:34073195-34073385	ENSG00000272657,ENSG00000198743,ENSG00000243927
chr21	34073475	34073645	21:34073475-34073645	ENSG00000272657,ENSG00000198743,ENSG00000243927,ENSG00000249209
chr21	34073895	34074045	21:34073895-34074045	ENSG00000272657,ENSG00000198743,ENSG00000243927
chr21	34074515	34074665	21:34074515-34074665	ENSG00000272657,ENSG00000198743,ENSG00000243927
chr21	34074815	34074996	21:34074815-34074996	ENSG00000272657,ENSG00000198743,ENSG00000243927
chr21	34076110	34076260	21:34076110-34076260	ENSG00000272657,ENSG00000198743
chr21	34092696	34092846	21:34092696-34092846	-
chr21	34100928	34101078	21:34100928-34101078	-
chr21	34116716	34116866	21:34116716-34116866	ENSG00000243927
chr21	34126415	34126605	21:34126415-34126605	ENSG00000224598,ENSG00000243927
chr21	34128215	34128365	21:34128215-34128365	-
chr21	34129255	34129405	21:34129255-34129405	ENSG00000224598,ENSG00000243927
chr21	34129675	34129825	21:34129675-34129825	ENSG00000243927
chr21	34130075	34130225	21:34130075-34130225	ENSG00000224598
chr21	34130333	34130483	21:34130333-34130483	ENSG00000224598
chr21	34148068	34148218	21:34148068-34148218	ENSG00000224598
chr21	34157115	34157265	21:34157115-34157265	ENSG00000227456
chr21	34157429	34157729	21:34157429-34157729	ENSG00000227456
chr21	34157735	34157945	21:34157735-34157945	ENSG00000227456
chr21	34186214	34186404	21:34186214-34186404	ENSG00000227456
chr21	34190594	34190764	21:34190594-34190764	ENSG00000227456
chr21	34195420	34195604	21:34195420-34195604	-
chr21	34202014	34202164	21:34202014-34202164	ENSG00000214955,ENSG00000227456
chr21	34202754	34202904	21:34202754-34202904	ENSG00000214955
chr21	34202944	34203244	21:34202944-34203244	ENSG00000214955
chr21	34221614	34221764	21:34221614-34221764	-
chr21	34227514	34227806	21:34227514-34227806	-
chr21	34243677	34243848	21:34243677-34243848	-
chr21	34260406	34260556	21:34260406-34260556	-
chr21	34261955	34262145	21:34261955-34262145	-
chr21	34262595	34262745	21:34262595-34262745	-
chr21	34270515	34270769	21:34270515-34270769	-
chr21	34280395	34280545	21:34280395-34280545	-
chr21	34305095	34305245	21:34305095-34305245	-
chr21	34310235	34310404	21:34310235-34310404	-
chr21	34345544	34345694	21:34345544-34345694	-
chr21	34346087	34346237	21:34346087-34346237	-
chr21	34348016	34348166	21:34348016-34348166	-
chr21	34351836	34351986	21:34351836-34351986	-
chr21	34361936	34362086	21:34361936-34362086	ENSG00000159197
chr21	34367436	34367586	21:34367436-34367586	ENSG00000159197
chr21	34375356	34375506	21:34375356-34375506	ENSG00000221398,ENSG00000272958,ENSG00000243627,ENSG00000273104,ENSG00000222018,ENSG00000205670,ENSG00000225555
chr21	34375696	34375846	21:34375696-34375846	ENSG00000221398,ENSG00000272958,ENSG00000243627,ENSG00000273104,ENSG00000222018,ENSG00000205670,ENSG00000225555
chr21	34380212	34380363	21:34380212-34380363	-
chr21	34381461	34381611	21:34381461-34381611	-
chr21	34383277	34383427	21:34383277-34383427	-
chr21	34383921	34384071	21:34383921-34384071	-
chr21	34384259	34384409	21:34384259-34384409	-
chr21	34390897	34391047	21:34390897-34391047	-
chr21	34404857	34405007	21:34404857-34405007	-
chr21	34427497	34427647	21:34427497-34427647	-
chr21	34428557	34428783	21:34428557-34428783	-
chr21	34429837	34430007	21:34429837-34430007	-
chr21	34443637	34443787	21:34443637-34443787	-
chr21	34447097	34447247	21:34447097-34447247	ENSG00000180509,ENSG00000159197
chr21	34447257	34447407	21:34447257-34447407	-
chr21	34455777	34455927	21:34455777-34455927	-
chr21	34456305	34456480	21:34456305-34456480	-
chr21	34459517	34459707	21:34459517-34459707	-
chr21	34483557	34483707	21:34483557-34483707	-
chr21	34498717	34498887	21:34498717-34498887	-
chr21	34510677	34510827	21:34510677-34510827	ENSG00000180509
chr21	34511257	34511407	21:34511257-34511407	ENSG00000180509
chr21	34515462	34515612	21:34515462-34515612	ENSG00000180509
chr21	34517617	34517774	21:34517617-34517774	ENSG00000180509
chr21	34518909	34519059	21:34518909-34519059	ENSG00000180509
chr21	34519117	34519267	21:34519117-34519267	ENSG00000180509
chr21	34521657	34521827	21:34521657-34521827	ENSG00000159200,ENSG00000288711
chr21	34522417	34522587	21:34522417-34522587	ENSG00000159200,ENSG00000288711
chr21	34523177	34523327	21:34523177-34523327	ENSG00000159200,ENSG00000288711
chr21	34523405	34523555	21:34523405-34523555	ENSG00000159200,ENSG00000288711
chr21	34525097	34525287	21:34525097-34525287	ENSG00000159200,ENSG00000288711
chr21	34525357	34525507	21:34525357-34525507	ENSG00000159200,ENSG00000288711
chr21	34526357	34526507	21:34526357-34526507	ENSG00000288711
chr21	34526897	34527047	21:34526897-34527047	ENSG00000159200,ENSG00000288711,ENSG00000180509
chr21	34531529	34531682	21:34531529-34531682	ENSG00000159200,ENSG00000288711
chr21	34536917	34537087	21:34536917-34537087	-
chr21	34544057	34544207	21:34544057-34544207	ENSG00000159200,ENSG00000288711,ENSG00000180509
chr21	34545157	34545347	21:34545157-34545347	-
chr21	34545597	34545747	21:34545597-34545747	-
chr21	34580257	34580427	21:34580257-34580427	-
chr21	34582897	34583067	21:34582897-34583067	-
chr21	34583432	34583582	21:34583432-34583582	-
chr21	34592338	34592508	21:34592338-34592508	-
chr21	34595128	34595277	21:34595128-34595277	-
chr21	34595497	34595647	21:34595497-34595647	-
chr21	34596697	34596847	21:34596697-34596847	-
chr21	34599821	34599971	21:34599821-34599971	-
chr21	34603137	34603307	21:34603137-34603307	ENSG00000180509
chr21	34614236	34614426	21:34614236-34614426	ENSG00000288711
chr21	34614776	34614926	21:34614776-34614926	ENSG00000159200,ENSG00000288711
chr21	34615276	34615426	21:34615276-34615426	ENSG00000159200,ENSG00000288711
chr21	34622076	34622226	21:34622076-34622226	-
chr21	34625231	34625439	21:34625231-34625439	-
chr21	34630656	34630806	21:34630656-34630806	-
chr21	34641516	34641666	21:34641516-34641666	-
chr21	34664376	34664534	21:34664376-34664534	ENSG00000159212
chr21	34667616	34667766	21:34667616-34667766	ENSG00000159212
chr21	34668896	34669046	21:34668896-34669046	ENSG00000159212
chr21	34669256	34669406	21:34669256-34669406	ENSG00000159212
chr21	34669696	34669866	21:34669696-34669866	ENSG00000159212
chr21	34670515	34670686	21:34670515-34670686	ENSG00000159212
chr21	34670796	34670976	21:34670796-34670976	ENSG00000159212
chr21	34671110	34671300	21:34671110-34671300	ENSG00000159212
chr21	34687176	34687346	21:34687176-34687346	-
chr21	34690496	34690686	21:34690496-34690686	-
chr21	34690890	34691040	21:34690890-34691040	-
chr21	34693356	34693506	21:34693356-34693506	-
chr21	34702396	34702546	21:34702396-34702546	-
chr21	34737290	34737440	21:34737290-34737440	ENSG00000230978
chr21	34744066	34744216	21:34744066-34744216	ENSG00000234380,ENSG00000230978
chr21	34745638	34745788	21:34745638-34745788	ENSG00000234380,ENSG00000230978
chr21	34795258	34795408	21:34795258-34795408	-
chr21	34795618	34795788	21:34795618-34795788	-
chr21	34796658	34796828	21:34796658-34796828	-
chr21	34796898	34797048	21:34796898-34797048	-
chr21	34797279	34797465	21:34797279-34797465	-
chr21	34801273	34801428	21:34801273-34801428	-
chr21	34801603	34801768	21:34801603-34801768	-
chr21	34807598	34807748	21:34807598-34807748	-
chr21	34808078	34808248	21:34808078-34808248	-
chr21	34812638	34812808	21:34812638-34812808	-
chr21	34814573	34814730	21:34814573-34814730	-
chr21	34817938	34818088	21:34817938-34818088	-
chr21	34818638	34818788	21:34818638-34818788	-
chr21	34823078	34823248	21:34823078-34823248	ENSG00000159216
chr21	34835622	34835772	21:34835622-34835772	ENSG00000286153
chr21	34836178	34836348	21:34836178-34836348	ENSG00000286153
chr21	34836723	34836873	21:34836723-34836873	ENSG00000286153
chr21	34844696	34844881	21:34844696-34844881	ENSG00000286153
chr21	34845618	34845768	21:34845618-34845768	ENSG00000286153
chr21	34845818	34845968	21:34845818-34845968	-
chr21	34846638	34846788	21:34846638-34846788	ENSG00000286153
chr21	34857238	34857699	21:34857238-34857699	-
chr21	34857998	34858148	21:34857998-34858148	-
chr21	34858666	34858816	21:34858666-34858816	-
chr21	34864118	34864288	21:34864118-34864288	ENSG00000159216
chr21	34865358	34865508	21:34865358-34865508	-
chr21	34866038	34866208	21:34866038-34866208	-
chr21	34877618	34877768	21:34877618-34877768	-
chr21	34878596	34878773	21:34878596-34878773	-
chr21	34885160	34885310	21:34885160-34885310	-
chr21	34886218	34886408	21:34886218-34886408	ENSG00000159216
chr21	34886578	34886728	21:34886578-34886728	-
chr21	34886798	34886948	21:34886798-34886948	ENSG00000159216
chr21	34887018	34887188	21:34887018-34887188	-
chr21	34888078	34888248	21:34888078-34888248	ENSG00000159216
chr21	34888698	34888868	21:34888698-34888868	ENSG00000159216,ENSG00000234380
chr21	34889318	34889528	21:34889318-34889528	ENSG00000159216
chr21	34889738	34889908	21:34889738-34889908	ENSG00000159216
chr21	34890118	34890268	21:34890118-34890268	ENSG00000159216
chr21	34890758	34890908	21:34890758-34890908	-
chr21	34891118	34891308	21:34891118-34891308	-
chr21	34891398	34891548	21:34891398-34891548	-
chr21	34900478	34900648	21:34900478-34900648	-
chr21	34908518	34908708	21:34908518-34908708	-
chr21	34910498	34910669	21:34910498-34910669	-
chr21	34926918	34927068	21:34926918-34927068	-
chr21	34936441	34936591	21:34936441-34936591	-
chr21	34937005	34937155	21:34937005-34937155	-
chr21	34951058	34951208	21:34951058-34951208	-
chr21	34965578	34965788	21:34965578-34965788	-
chr21	34967618	34967768	21:34967618-34967768	-
chr21	34967858	34968008	21:34967858-34968008	-
chr21	34969054	34969204	21:34969054-34969204	-
chr21	34974218	34974368	21:34974218-34974368	-
chr21	34983198	34983368	21:34983198-34983368	-
chr21	34983589	34983739	21:34983589-34983739	-
chr21	34987201	34987368	21:34987201-34987368	-
chr21	35011852	35012002	21:35011852-35012002	-
chr21	35019678	35019828	21:35019678-35019828	-
chr21	35022138	35022324	21:35022138-35022324	-
chr21	35023498	35023648	21:35023498-35023648	-
chr21	35026778	35026948	21:35026778-35026948	-
chr21	35027298	35027468	21:35027298-35027468	-
chr21	35040126	35040276	21:35040126-35040276	-
chr21	35044231	35044381	21:35044231-35044381	-
chr21	35046976	35047126	21:35046976-35047126	-
chr21	35047258	35047428	21:35047258-35047428	ENSG00000159216
chr21	35047618	35047768	21:35047618-35047768	ENSG00000159216
chr21	35047898	35048048	21:35047898-35048048	-
chr21	35048358	35048508	21:35048358-35048508	-
chr21	35051378	35051528	21:35051378-35051528	ENSG00000159216
chr21	35053478	35053628	21:35053478-35053628	-
chr21	35073118	35073288	21:35073118-35073288	-
chr21	35075698	35075868	21:35075698-35075868	-
chr21	35085005	35085155	21:35085005-35085155	-
chr21	35106318	35106468	21:35106318-35106468	-
chr21	35113162	35113312	21:35113162-35113312	-
chr21	35135598	35135748	21:35135598-35135748	ENSG00000234703
chr21	35136958	35137128	21:35136958-35137128	ENSG00000234703
chr21	35137317	35137488	21:35137317-35137488	ENSG00000234703
chr21	35138798	35138968	21:35138798-35138968	ENSG00000234703
chr21	35140838	35140995	21:35140838-35140995	ENSG00000234703
chr21	35145952	35146102	21:35145952-35146102	ENSG00000234703
chr21	35163773	35163923	21:35163773-35163923	-
chr21	35168838	35168998	21:35168838-35168998	-
chr21	35189218	35189384	21:35189218-35189384	-
chr21	35190498	35190649	21:35190498-35190649	-
chr21	35198098	35198288	21:35198098-35198288	-
chr21	35203465	35203628	21:35203465-35203628	-
chr21	35205378	35205548	21:35205378-35205548	-
chr21	35206278	35206448	21:35206278-35206448	-
chr21	35217678	35217848	21:35217678-35217848	-
chr21	35226474	35226624	21:35226474-35226624	-
chr21	35231233	35231383	21:35231233-35231383	-
chr21	35232638	35232788	21:35232638-35232788	-
chr21	35244244	35244394	21:35244244-35244394	-
chr21	35244605	35244755	21:35244605-35244755	-
chr21	35249758	35249947	21:35249758-35249947	-
chr21	35254137	35254387	21:35254137-35254387	-
chr21	35254488	35254638	21:35254488-35254638	-
chr21	35256697	35256847	21:35256697-35256847	-
chr21	35257537	35257707	21:35257537-35257707	-
chr21	35259557	35259707	21:35259557-35259707	-
chr21	35273457	35273607	21:35273457-35273607	-
chr21	35283078	35283228	21:35283078-35283228	-
chr21	35294268	35294418	21:35294268-35294418	-
chr21	35294557	35294707	21:35294557-35294707	-
chr21	35303237	35303387	21:35303237-35303387	-
chr21	35315000	35315167	21:35315000-35315167	-
chr21	35317037	35317207	21:35317037-35317207	-
chr21	35324057	35324247	21:35324057-35324247	-
chr21	35324577	35324727	21:35324577-35324727	-
chr21	35324937	35325087	21:35324937-35325087	-
chr21	35326797	35326947	21:35326797-35326947	-
chr21	35340372	35340522	21:35340372-35340522	-
chr21	35352248	35352398	21:35352248-35352398	-
chr21	35366457	35366627	21:35366457-35366627	-
chr21	35367660	35367810	21:35367660-35367810	-
chr21	35375297	35375447	21:35375297-35375447	-
chr21	35390097	35390247	21:35390097-35390247	-
chr21	35390536	35390687	21:35390536-35390687	-
chr21	35395887	35396037	21:35395887-35396037	-
chr21	35399132	35399282	21:35399132-35399282	-
chr21	35400537	35400687	21:35400537-35400687	-
chr21	35409887	35410037	21:35409887-35410037	-
chr21	35410568	35410718	21:35410568-35410718	-
chr21	35428585	35428907	21:35428585-35428907	-
chr21	35438657	35438827	21:35438657-35438827	-
chr21	35439197	35439347	21:35439197-35439347	-
chr21	35449343	35449493	21:35449343-35449493	-
chr21	35470755	35470905	21:35470755-35470905	ENSG00000223671
chr21	35471805	35471955	21:35471805-35471955	ENSG00000223671
chr21	35483341	35483512	21:35483341-35483512	ENSG00000223671
chr21	35491231	35491381	21:35491231-35491381	-
chr21	35508477	35508647	21:35508477-35508647	-
chr21	35511917	35512067	21:35511917-35512067	-
chr21	35517995	35518145	21:35517995-35518145	-
chr21	35520437	35520587	21:35520437-35520587	-
chr21	35529577	35529767	21:35529577-35529767	-
chr21	35541478	35541648	21:35541478-35541648	-
chr21	35548137	35548287	21:35548137-35548287	-
chr21	35559237	35559387	21:35559237-35559387	-
chr21	35563997	35564147	21:35563997-35564147	-
chr21	35565277	35565427	21:35565277-35565427	ENSG00000231300
chr21	35574097	35574247	21:35574097-35574247	-
chr21	35588117	35588283	21:35588117-35588283	ENSG00000231300
chr21	35603585	35603735	21:35603585-35603735	ENSG00000231300
chr21	35614557	35614707	21:35614557-35614707	ENSG00000231300
chr21	35628297	35628447	21:35628297-35628447	-
chr21	35628473	35628740	21:35628473-35628740	-
chr21	35649317	35649467	21:35649317-35649467	-
chr21	35677357	35677507	21:35677357-35677507	ENSG00000211590
chr21	35697417	35697567	21:35697417-35697567	ENSG00000229761,ENSG00000211590
chr21	35711315	35711465	21:35711315-35711465	ENSG00000229761,ENSG00000211590
chr21	35738217	35738467	21:35738217-35738467	ENSG00000229761,ENSG00000211590,ENSG00000230794
chr21	35745757	35745927	21:35745757-35745927	ENSG00000229761,ENSG00000211590,ENSG00000230794
chr21	35779790	35779940	21:35779790-35779940	-
chr21	35796970	35797120	21:35796970-35797120	-
chr21	35811285	35811435	21:35811285-35811435	-
chr21	35829246	35829396	21:35829246-35829396	-
chr21	35840317	35840467	21:35840317-35840467	-
chr21	35850177	35850328	21:35850177-35850328	-
chr21	35850646	35850796	21:35850646-35850796	-
chr21	35857266	35857427	21:35857266-35857427	-
chr21	35861817	35861967	21:35861817-35861967	-
chr21	35882980	35883130	21:35882980-35883130	ENSG00000234008
chr21	35892969	35893227	21:35892969-35893227	ENSG00000234008
chr21	35893261	35893527	21:35893261-35893527	ENSG00000234008
chr21	35920557	35920727	21:35920557-35920727	-
chr21	35924957	35925107	21:35924957-35925107	-
chr21	35925737	35925887	21:35925737-35925887	-
chr21	35932297	35932467	21:35932297-35932467	ENSG00000231106
chr21	35933577	35933747	21:35933577-35933747	-
chr21	35940397	35940547	21:35940397-35940547	ENSG00000231106
chr21	35949174	35949324	21:35949174-35949324	-
chr21	35953717	35953907	21:35953717-35953907	-
chr21	35954177	35954327	21:35954177-35954327	-
chr21	35974937	35975109	21:35974937-35975109	-
chr21	35984657	35984807	21:35984657-35984807	-
chr21	35985057	35985227	21:35985057-35985227	ENSG00000231106
chr21	35987517	35987707	21:35987517-35987707	ENSG00000231106
chr21	36022877	36023027	21:36022877-36023027	ENSG00000214914,ENSG00000231106
chr21	36023237	36023387	21:36023237-36023387	ENSG00000214914,ENSG00000231106
chr21	36027471	36027627	21:36027471-36027627	ENSG00000214914,ENSG00000231106
chr21	36028557	36028727	21:36028557-36028727	ENSG00000189089,ENSG00000214914,ENSG00000231106
chr21	36030928	36031078	21:36030928-36031078	ENSG00000189089
chr21	36035357	36035527	21:36035357-36035527	ENSG00000189089,ENSG00000185917
chr21	36035589	36035739	21:36035589-36035739	ENSG00000189089
chr21	36059957	36060107	21:36059957-36060107	ENSG00000159228,ENSG00000200213,ENSG00000236677,ENSG00000189089,ENSG00000185917
chr21	36060457	36060607	21:36060457-36060607	ENSG00000236119,ENSG00000159228,ENSG00000230212,ENSG00000200213,ENSG00000236677,ENSG00000189089,ENSG00000185917
chr21	36064162	36064312	21:36064162-36064312	ENSG00000200213,ENSG00000236677,ENSG00000185917
chr21	36065677	36065847	21:36065677-36065847	ENSG00000159228,ENSG00000200213,ENSG00000236677,ENSG00000185917
chr21	36069837	36069987	21:36069837-36069987	ENSG00000236119,ENSG00000159228,ENSG00000230212,ENSG00000200213,ENSG00000236677,ENSG00000189089,ENSG00000185917
chr21	36070357	36070507	21:36070357-36070507	ENSG00000236119,ENSG00000159228,ENSG00000230212,ENSG00000200213
chr21	36071151	36071301	21:36071151-36071301	ENSG00000236119,ENSG00000159228,ENSG00000230212
chr21	36073377	36073527	21:36073377-36073527	ENSG00000236119,ENSG00000159228,ENSG00000230212,ENSG00000200213
chr21	36079070	36079220	21:36079070-36079220	ENSG00000236119,ENSG00000159228,ENSG00000230212
chr21	36097926	36098076	21:36097926-36098076	ENSG00000233393,ENSG00000236119
chr21	36104797	36104947	21:36104797-36104947	ENSG00000233393,ENSG00000236119
chr21	36112877	36113027	21:36112877-36113027	ENSG00000233393,ENSG00000236119,ENSG00000230212,ENSG00000189089
chr21	36125637	36125787	21:36125637-36125787	ENSG00000214889,ENSG00000226054,ENSG00000230212
chr21	36134208	36134358	21:36134208-36134358	ENSG00000159231,ENSG00000214889,ENSG00000226054,ENSG00000230212
chr21	36134737	36134887	21:36134737-36134887	ENSG00000159231,ENSG00000214889,ENSG00000226054,ENSG00000230212
chr21	36134937	36135087	21:36134937-36135087	ENSG00000159231,ENSG00000214889,ENSG00000236830,ENSG00000226054
chr21	36135197	36135384	21:36135197-36135384	ENSG00000159231,ENSG00000214889,ENSG00000226054
chr21	36135677	36135967	21:36135677-36135967	ENSG00000159231,ENSG00000214889,ENSG00000236830,ENSG00000226054
chr21	36141597	36141747	21:36141597-36141747	ENSG00000228107,ENSG00000228149,ENSG00000159231,ENSG00000214889,ENSG00000236830,ENSG00000226054,ENSG00000230212
chr21	36153157	36153307	21:36153157-36153307	ENSG00000236830
chr21	36155737	36155907	21:36155737-36155907	ENSG00000228149,ENSG00000142197,ENSG00000236830
chr21	36156377	36156567	21:36156377-36156567	ENSG00000228107,ENSG00000228149,ENSG00000142197,ENSG00000159231,ENSG00000214889,ENSG00000236830,ENSG00000226054,ENSG00000230212
chr21	36157017	36157227	21:36157017-36157227	ENSG00000228149,ENSG00000142197,ENSG00000236830
chr21	36164477	36164627	21:36164477-36164627	ENSG00000228149,ENSG00000142197
chr21	36166817	36167007	21:36166817-36167007	ENSG00000228149,ENSG00000142197
chr21	36183285	36183435	21:36183285-36183435	ENSG00000228149
chr21	36188137	36188287	21:36188137-36188287	ENSG00000228149
chr21	36188417	36188607	21:36188417-36188607	ENSG00000228149
chr21	36198489	36198639	21:36198489-36198639	-
chr21	36199237	36199387	21:36199237-36199387	-
chr21	36200117	36200287	21:36200117-36200287	-
chr21	36202337	36202507	21:36202337-36202507	ENSG00000228149
chr21	36202755	36202905	21:36202755-36202905	-
chr21	36203263	36203413	21:36203263-36203413	-
chr21	36203617	36203787	21:36203617-36203787	ENSG00000228149
chr21	36207717	36207867	21:36207717-36207867	-
chr21	36208691	36208841	21:36208691-36208841	-
chr21	36209737	36209887	21:36209737-36209887	-
chr21	36210177	36210347	21:36210177-36210347	-
chr21	36235337	36235507	21:36235337-36235507	-
chr21	36260317	36260467	21:36260317-36260467	-
chr21	36260597	36260767	21:36260597-36260767	-
chr21	36267800	36267950	21:36267800-36267950	-
chr21	36267981	36268281	21:36267981-36268281	-
chr21	36288729	36288879	21:36288729-36288879	-
chr21	36289277	36289467	21:36289277-36289467	ENSG00000214867
chr21	36298277	36298427	21:36298277-36298427	ENSG00000214867
chr21	36319304	36319454	21:36319304-36319454	-
chr21	36320077	36320247	21:36320077-36320247	ENSG00000228107,ENSG00000159256,ENSG00000273199,ENSG00000214867,ENSG00000228149,ENSG00000214889,ENSG00000226054
chr21	36320577	36320727	21:36320577-36320727	ENSG00000228107,ENSG00000159256,ENSG00000273199
chr21	36321817	36321967	21:36321817-36321967	ENSG00000159256,ENSG00000273199
chr21	36331017	36331187	21:36331017-36331187	ENSG00000228107,ENSG00000159256
chr21	36377577	36377727	21:36377577-36377727	ENSG00000228107
chr21	36385257	36385427	21:36385257-36385427	ENSG00000224421,ENSG00000159259,ENSG00000228107
chr21	36386019	36386242	21:36386019-36386242	ENSG00000224421,ENSG00000159259
chr21	36388937	36389127	21:36388937-36389127	ENSG00000224421,ENSG00000159259
chr21	36420077	36420227	21:36420077-36420227	ENSG00000233818,ENSG00000230479,ENSG00000228107
chr21	36422397	36422547	21:36422397-36422547	ENSG00000233818
chr21	36425436	36425586	21:36425436-36425586	ENSG00000233818,ENSG00000230479
chr21	36430157	36430327	21:36430157-36430327	ENSG00000233818,ENSG00000230479,ENSG00000228107
chr21	36437956	36438106	21:36437956-36438106	ENSG00000233818,ENSG00000230479
chr21	36471477	36471627	21:36471477-36471627	ENSG00000159261,ENSG00000233818
chr21	36478277	36478632	21:36478277-36478632	ENSG00000159261
chr21	36480037	36480207	21:36480037-36480207	ENSG00000223741,ENSG00000279365,ENSG00000159261
chr21	36481743	36481893	21:36481743-36481893	ENSG00000223741,ENSG00000279365,ENSG00000159261
chr21	36487984	36488134	21:36487984-36488134	ENSG00000223741,ENSG00000279365,ENSG00000159261
chr21	36491297	36491447	21:36491297-36491447	ENSG00000223741,ENSG00000279365
chr21	36491561	36491861	21:36491561-36491861	ENSG00000223741,ENSG00000279365
chr21	36504337	36504507	21:36504337-36504507	-
chr21	36510097	36510247	21:36510097-36510247	-
chr21	36510410	36510560	21:36510410-36510560	-
chr21	36542819	36543007	21:36542819-36543007	ENSG00000286517,ENSG00000159261
chr21	36543910	36544060	21:36543910-36544060	ENSG00000286517,ENSG00000159261
chr21	36546252	36546402	21:36546252-36546402	ENSG00000286517,ENSG00000159261
chr21	36552017	36552187	21:36552017-36552187	ENSG00000286517
chr21	36567362	36567512	21:36567362-36567512	-
chr21	36587537	36587687	21:36587537-36587687	ENSG00000286852
chr21	36588911	36589061	21:36588911-36589061	ENSG00000286852
chr21	36589457	36589607	21:36589457-36589607	ENSG00000286852
chr21	36613236	36613386	21:36613236-36613386	-
chr21	36630837	36630987	21:36630837-36630987	ENSG00000231324
chr21	36640114	36640264	21:36640114-36640264	ENSG00000231324
chr21	36640527	36640749	21:36640527-36640749	ENSG00000231324
chr21	36640761	36640911	21:36640761-36640911	ENSG00000231324
chr21	36647837	36647987	21:36647837-36647987	ENSG00000231324
chr21	36656297	36656447	21:36656297-36656447	-
chr21	36662000	36662167	21:36662000-36662167	-
chr21	36668852	36669002	21:36668852-36669002	-
chr21	36693147	36693297	21:36693147-36693297	ENSG00000159263,ENSG00000224269
chr21	36698378	36698551	21:36698378-36698551	ENSG00000159263,ENSG00000224269
chr21	36698873	36699023	21:36698873-36699023	ENSG00000159263,ENSG00000224269
chr21	36699075	36699225	21:36699075-36699225	ENSG00000159263,ENSG00000224269
chr21	36701335	36701485	21:36701335-36701485	ENSG00000159263,ENSG00000224269
chr21	36707235	36707385	21:36707235-36707385	ENSG00000159263,ENSG00000224269
chr21	36719694	36719844	21:36719694-36719844	ENSG00000159263
chr21	36730859	36731009	21:36730859-36731009	-
chr21	36747171	36747321	21:36747171-36747321	-
chr21	36747474	36747624	21:36747474-36747624	-
chr21	36747834	36747984	21:36747834-36747984	-
chr21	36748256	36748556	21:36748256-36748556	-
chr21	36750014	36750184	21:36750014-36750184	-
chr21	36750283	36750433	21:36750283-36750433	-
chr21	36756594	36756764	21:36756594-36756764	-
chr21	36757354	36757504	21:36757354-36757504	-
chr21	36769224	36769374	21:36769224-36769374	-
chr21	36773274	36773424	21:36773274-36773424	-
chr21	36784114	36784284	21:36784114-36784284	ENSG00000237646
chr21	36788274	36788444	21:36788274-36788444	ENSG00000237646
chr21	36788706	36788856	21:36788706-36788856	-
chr21	36791967	36792267	21:36791967-36792267	ENSG00000237646
chr21	36792682	36792832	21:36792682-36792832	-
chr21	36807694	36807864	21:36807694-36807864	ENSG00000237646
chr21	36820335	36820485	21:36820335-36820485	ENSG00000237646
chr21	36830155	36830323	21:36830155-36830323	-
chr21	36835535	36835685	21:36835535-36835685	-
chr21	36847315	36847465	21:36847315-36847465	ENSG00000199806
chr21	36854575	36854745	21:36854575-36854745	ENSG00000199806
chr21	36860255	36860405	21:36860255-36860405	ENSG00000199806
chr21	36861175	36861325	21:36861175-36861325	ENSG00000199806
chr21	36909497	36909797	21:36909497-36909797	-
chr21	36909995	36910145	21:36909995-36910145	-
chr21	36911175	36911325	21:36911175-36911325	-
chr21	36915396	36915546	21:36915396-36915546	-
chr21	36917675	36917825	21:36917675-36917825	-
chr21	36927755	36927905	21:36927755-36927905	ENSG00000270652,ENSG00000159267
chr21	36939555	36939725	21:36939555-36939725	ENSG00000270652,ENSG00000159267
chr21	36959475	36959625	21:36959475-36959625	-
chr21	36965995	36966145	21:36965995-36966145	ENSG00000224790
chr21	36966555	36966725	21:36966555-36966725	ENSG00000224790,ENSG00000159267
chr21	36967015	36967165	21:36967015-36967165	ENSG00000224790
chr21	36977095	36977285	21:36977095-36977285	ENSG00000207416,ENSG00000224790,ENSG00000159267
chr21	36980615	36980825	21:36980615-36980825	ENSG00000207416,ENSG00000159267
chr21	36980835	36980985	21:36980835-36980985	ENSG00000207416,ENSG00000159267
chr21	36989855	36990025	21:36989855-36990025	ENSG00000270116,ENSG00000183145,ENSG00000215734,ENSG00000207416,ENSG00000224790,ENSG00000159267
chr21	36990195	36990345	21:36990195-36990345	ENSG00000183145,ENSG00000215734,ENSG00000207416,ENSG00000224790,ENSG00000159267
chr21	36994575	36994765	21:36994575-36994765	ENSG00000215734,ENSG00000159267
chr21	37005759	37005909	21:37005759-37005909	ENSG00000183145
chr21	37006035	37006185	21:37006035-37006185	ENSG00000183145
chr21	37006195	37006345	21:37006195-37006345	ENSG00000183145
chr21	37006675	37006877	21:37006675-37006877	ENSG00000183145
chr21	37006995	37007165	21:37006995-37007165	ENSG00000183145
chr21	37008848	37008998	21:37008848-37008998	ENSG00000183145
chr21	37009955	37010105	21:37009955-37010105	ENSG00000183145
chr21	37033015	37033165	21:37033015-37033165	-
chr21	37042406	37042556	21:37042406-37042556	ENSG00000212136
chr21	37046869	37047019	21:37046869-37047019	ENSG00000212136
chr21	37047195	37047365	21:37047195-37047365	ENSG00000212136
chr21	37060127	37060277	21:37060127-37060277	-
chr21	37060455	37060605	21:37060455-37060605	ENSG00000270116,ENSG00000182670,ENSG00000185808,ENSG00000212136
chr21	37071895	37072065	21:37071895-37072065	ENSG00000182670,ENSG00000185808
chr21	37072595	37072785	21:37072595-37072785	ENSG00000270116,ENSG00000182670,ENSG00000185808
chr21	37073075	37073265	21:37073075-37073265	ENSG00000270116,ENSG00000182670,ENSG00000185808
chr21	37073655	37073805	21:37073655-37073805	ENSG00000182670,ENSG00000185808
chr21	37073875	37074025	21:37073875-37074025	ENSG00000182670,ENSG00000185808
chr21	37074095	37074245	21:37074095-37074245	ENSG00000182670,ENSG00000185808
chr21	37087255	37087405	21:37087255-37087405	ENSG00000270116,ENSG00000182670
chr21	37119455	37119605	21:37119455-37119605	ENSG00000270116
chr21	37149560	37149719	21:37149560-37149719	-
chr21	37153375	37153525	21:37153375-37153525	ENSG00000182670
chr21	37154015	37154165	21:37154015-37154165	ENSG00000228677,ENSG00000182670
chr21	37155336	37155486	21:37155336-37155486	-
chr21	37159593	37159743	21:37159593-37159743	-
chr21	37166853	37167003	21:37166853-37167003	ENSG00000228677
chr21	37168779	37168929	21:37168779-37168929	ENSG00000228677
chr21	37176773	37176943	21:37176773-37176943	ENSG00000228677
chr21	37204737	37204918	21:37204737-37204918	ENSG00000230366,ENSG00000228677
chr21	37220874	37221136	21:37220874-37221136	ENSG00000242553,ENSG00000263969
chr21	37221254	37221424	21:37221254-37221424	ENSG00000157538,ENSG00000242553,ENSG00000263969,ENSG00000230366,ENSG00000228677
chr21	37245295	37245445	21:37245295-37245445	-
chr21	37251074	37251244	21:37251074-37251244	-
chr21	37257294	37257464	21:37257294-37257464	-
chr21	37257594	37257744	21:37257594-37257744	-
chr21	37258274	37258444	21:37258274-37258444	ENSG00000272948,ENSG00000157538,ENSG00000242553,ENSG00000230366,ENSG00000228677
chr21	37258634	37258784	21:37258634-37258784	-
chr21	37266974	37267144	21:37266974-37267144	ENSG00000272948,ENSG00000157538
chr21	37267454	37267624	21:37267454-37267624	ENSG00000157540,ENSG00000273210,ENSG00000287637,ENSG00000272948,ENSG00000157538,ENSG00000242553,ENSG00000263969,ENSG00000230366,ENSG00000228677
chr21	37267934	37268104	21:37267934-37268104	ENSG00000157540,ENSG00000273210,ENSG00000287637,ENSG00000272948,ENSG00000157538,ENSG00000242553,ENSG00000230366,ENSG00000228677
chr21	37282093	37282243	21:37282093-37282243	-
chr21	37293069	37293219	21:37293069-37293219	-
chr21	37338693	37338843	21:37338693-37338843	ENSG00000228677
chr21	37339093	37339243	21:37339093-37339243	-
chr21	37348702	37348852	21:37348702-37348852	-
chr21	37365973	37366123	21:37365973-37366123	ENSG00000157540,ENSG00000273210,ENSG00000287637
chr21	37366553	37366723	21:37366553-37366723	ENSG00000157540,ENSG00000273210,ENSG00000287637,ENSG00000272948,ENSG00000157538,ENSG00000242553,ENSG00000230366,ENSG00000228677
chr21	37367493	37367643	21:37367493-37367643	ENSG00000157540,ENSG00000273210,ENSG00000287637
chr21	37367653	37367843	21:37367653-37367843	ENSG00000157540,ENSG00000273210,ENSG00000287637
chr21	37368153	37368363	21:37368153-37368363	ENSG00000157540,ENSG00000273210,ENSG00000287637
chr21	37368513	37368663	21:37368513-37368663	ENSG00000157540,ENSG00000273210,ENSG00000287637
chr21	37374177	37374327	21:37374177-37374327	ENSG00000157540,ENSG00000273210,ENSG00000287637
chr21	37374895	37375045	21:37374895-37375045	ENSG00000157540,ENSG00000273210,ENSG00000287637
chr21	37385534	37385684	21:37385534-37385684	-
chr21	37430472	37430643	21:37430472-37430643	-
chr21	37435193	37435363	21:37435193-37435363	-
chr21	37452333	37452503	21:37452333-37452503	-
chr21	37455493	37455643	21:37455493-37455643	-
chr21	37458503	37458843	21:37458503-37458843	-
chr21	37460338	37460488	21:37460338-37460488	-
chr21	37463253	37463423	21:37463253-37463423	-
chr21	37497100	37497250	21:37497100-37497250	-
chr21	37503952	37504122	21:37503952-37504122	-
chr21	37509872	37510042	21:37509872-37510042	-
chr21	37533273	37533483	21:37533273-37533483	-
chr21	37547423	37547603	21:37547423-37547603	-
chr21	37551073	37551243	21:37551073-37551243	-
chr21	37551319	37551543	21:37551319-37551543	-
chr21	37551673	37551843	21:37551673-37551843	ENSG00000286717
chr21	37552129	37552307	21:37552129-37552307	-
chr21	37555973	37556143	21:37555973-37556143	-
chr21	37563883	37564039	21:37563883-37564039	-
chr21	37564493	37564643	21:37564493-37564643	ENSG00000286717,ENSG00000228677
chr21	37565193	37565383	21:37565193-37565383	ENSG00000286717
chr21	37565893	37566083	21:37565893-37566083	ENSG00000286717
chr21	37582673	37582823	21:37582673-37582823	ENSG00000286717
chr21	37627108	37627283	21:37627108-37627283	ENSG00000286717
chr21	37631764	37631923	21:37631764-37631923	-
chr21	37636573	37636723	21:37636573-37636723	ENSG00000286717
chr21	37642633	37642785	21:37642633-37642785	-
chr21	37645748	37645898	21:37645748-37645898	-
chr21	37659073	37659243	21:37659073-37659243	ENSG00000286717
chr21	37665810	37666043	21:37665810-37666043	-
chr21	37673953	37674123	21:37673953-37674123	-
chr21	37674193	37674343	21:37674193-37674343	-
chr21	37675313	37675483	21:37675313-37675483	-
chr21	37699132	37699302	21:37699132-37699302	-
chr21	37700772	37700942	21:37700772-37700942	-
chr21	37710653	37710883	21:37710653-37710883	ENSG00000233213
chr21	37712272	37712422	21:37712272-37712422	ENSG00000233213
chr21	37751392	37751542	21:37751392-37751542	-
chr21	37753424	37753574	21:37753424-37753574	-
chr21	37759092	37759242	21:37759092-37759242	-
chr21	37770565	37770722	21:37770565-37770722	-
chr21	37787609	37787759	21:37787609-37787759	-
chr21	37800832	37800982	21:37800832-37800982	-
chr21	37819538	37819688	21:37819538-37819688	-
chr21	37828033	37828183	21:37828033-37828183	-
chr21	37828535	37828835	21:37828535-37828835	-
chr21	37829113	37829263	21:37829113-37829263	-
chr21	37829593	37829743	21:37829593-37829743	-
chr21	37862753	37862903	21:37862753-37862903	-
chr21	37863953	37864103	21:37863953-37864103	-
chr21	37871563	37871713	21:37871563-37871713	-
chr21	37873812	37873962	21:37873812-37873962	-
chr21	37876969	37877119	21:37876969-37877119	-
chr21	37877272	37877493	21:37877272-37877493	-
chr21	37879052	37879215	21:37879052-37879215	-
chr21	37913952	37914102	21:37913952-37914102	ENSG00000157542
chr21	37914292	37914442	21:37914292-37914442	ENSG00000157542
chr21	37915652	37915819	21:37915652-37915819	ENSG00000157542
chr21	37916026	37916222	21:37916026-37916222	ENSG00000157542
chr21	37916392	37916542	21:37916392-37916542	ENSG00000157542
chr21	37916832	37917022	21:37916832-37917022	ENSG00000157542
chr21	37917741	37917900	21:37917741-37917900	ENSG00000157542
chr21	37921212	37921382	21:37921212-37921382	ENSG00000157542
chr21	37971532	37971702	21:37971532-37971702	-
chr21	38015190	38015340	21:38015190-38015340	ENSG00000223608
chr21	38037693	38037843	21:38037693-38037843	-
chr21	38042373	38042523	21:38042373-38042523	-
chr21	38076241	38076391	21:38076241-38076391	-
chr21	38077721	38077871	21:38077721-38077871	-
chr21	38078441	38078611	21:38078441-38078611	-
chr21	38126761	38126931	21:38126761-38126931	ENSG00000198054,ENSG00000184029,ENSG00000157542
chr21	38139841	38140011	21:38139841-38140011	ENSG00000198054,ENSG00000184029
chr21	38140257	38140407	21:38140257-38140407	-
chr21	38140601	38140771	21:38140601-38140771	-
chr21	38159401	38159551	21:38159401-38159551	ENSG00000157551
chr21	38165601	38165751	21:38165601-38165751	-
chr21	38170344	38170511	21:38170344-38170511	-
chr21	38170842	38170992	21:38170842-38170992	-
chr21	38171801	38171971	21:38171801-38171971	ENSG00000233316,ENSG00000270835
chr21	38172192	38172342	21:38172192-38172342	-
chr21	38219173	38219343	21:38219173-38219343	ENSG00000231231,ENSG00000231123,ENSG00000226012,ENSG00000233316,ENSG00000270835
chr21	38220270	38220431	21:38220270-38220431	ENSG00000233316,ENSG00000270835
chr21	38228229	38228379	21:38228229-38228379	ENSG00000231123,ENSG00000226012
chr21	38234853	38235023	21:38234853-38235023	ENSG00000231123,ENSG00000226012,ENSG00000233316,ENSG00000270835
chr21	38259187	38259383	21:38259187-38259383	ENSG00000157551
chr21	38268613	38268763	21:38268613-38268763	ENSG00000157551
chr21	38269653	38269807	21:38269653-38269807	ENSG00000157551
chr21	38277553	38277723	21:38277553-38277723	ENSG00000157551
chr21	38277913	38278103	21:38277913-38278103	ENSG00000157551
chr21	38289833	38290023	21:38289833-38290023	-
chr21	38293913	38294063	21:38293913-38294063	ENSG00000157551
chr21	38296415	38296603	21:38296415-38296603	ENSG00000157551
chr21	38297293	38297443	21:38297293-38297443	ENSG00000157551
chr21	38303413	38303563	21:38303413-38303563	ENSG00000157551
chr21	38306743	38306893	21:38306743-38306893	-
chr21	38306993	38307143	21:38306993-38307143	-
chr21	38323773	38323943	21:38323773-38323943	ENSG00000231231
chr21	38324225	38324403	21:38324225-38324403	ENSG00000231231
chr21	38327435	38327585	21:38327435-38327585	ENSG00000231231
chr21	38333997	38334147	21:38333997-38334147	ENSG00000231231
chr21	38343753	38343939	21:38343753-38343939	ENSG00000231231
chr21	38350793	38350943	21:38350793-38350943	-
chr21	38351333	38351483	21:38351333-38351483	-
chr21	38352713	38352883	21:38352713-38352883	ENSG00000233316,ENSG00000270835
chr21	38356113	38356263	21:38356113-38356263	ENSG00000233316,ENSG00000270835,ENSG00000157551
chr21	38387080	38387263	21:38387080-38387263	-
chr21	38435352	38435512	21:38435352-38435512	-
chr21	38438592	38438742	21:38438592-38438742	-
chr21	38440812	38440982	21:38440812-38440982	ENSG00000157554
chr21	38448872	38449022	21:38448872-38449022	ENSG00000157554
chr21	38460221	38460371	21:38460221-38460371	-
chr21	38469172	38469342	21:38469172-38469342	-
chr21	38470887	38471037	21:38470887-38471037	-
chr21	38478852	38479022	21:38478852-38479022	-
chr21	38486332	38486502	21:38486332-38486502	ENSG00000287470,ENSG00000231480,ENSG00000157554
chr21	38489372	38489522	21:38489372-38489522	-
chr21	38503746	38503896	21:38503746-38503896	ENSG00000287470,ENSG00000231480,ENSG00000157554
chr21	38505771	38505921	21:38505771-38505921	ENSG00000287470,ENSG00000231480,ENSG00000157554
chr21	38527854	38528021	21:38527854-38528021	-
chr21	38534032	38534182	21:38534032-38534182	-
chr21	38542311	38542481	21:38542311-38542481	-
chr21	38544791	38544981	21:38544791-38544981	-
chr21	38545211	38545361	21:38545211-38545361	-
chr21	38545662	38545812	21:38545662-38545812	-
chr21	38567731	38567881	21:38567731-38567881	-
chr21	38592283	38592583	21:38592283-38592583	-
chr21	38593054	38593204	21:38593054-38593204	-
chr21	38596411	38596581	21:38596411-38596581	-
chr21	38631351	38631531	21:38631351-38631531	-
chr21	38636648	38636798	21:38636648-38636798	-
chr21	38637036	38637186	21:38637036-38637186	-
chr21	38649331	38649481	21:38649331-38649481	-
chr21	38660611	38660885	21:38660611-38660885	ENSG00000157554
chr21	38661039	38661189	21:38661039-38661189	ENSG00000157554
chr21	38661331	38661481	21:38661331-38661481	ENSG00000157554
chr21	38661648	38661798	21:38661648-38661798	ENSG00000157554
chr21	38661995	38662199	21:38661995-38662199	ENSG00000157554
chr21	38669308	38669461	21:38669308-38669461	ENSG00000157554
chr21	38712171	38712341	21:38712171-38712341	-
chr21	38717068	38717218	21:38717068-38717218	-
chr21	38734031	38734181	21:38734031-38734181	ENSG00000228861,ENSG00000235701,ENSG00000276873,ENSG00000223806
chr21	38734331	38734481	21:38734331-38734481	ENSG00000223806
chr21	38741971	38742121	21:38741971-38742121	ENSG00000223806
chr21	38747951	38748121	21:38747951-38748121	ENSG00000223806
chr21	38755771	38755941	21:38755771-38755941	ENSG00000223806
chr21	38756871	38757021	21:38756871-38757021	ENSG00000223806
chr21	38758911	38759061	21:38758911-38759061	ENSG00000223806
chr21	38761671	38761824	21:38761671-38761824	-
chr21	38767171	38767381	21:38767171-38767381	-
chr21	38768531	38768681	21:38768531-38768681	-
chr21	38768831	38769001	21:38768831-38769001	-
chr21	38769271	38769441	21:38769271-38769441	-
chr21	38769511	38769661	21:38769511-38769661	-
chr21	38770751	38770941	21:38770751-38770941	-
chr21	38771671	38771841	21:38771671-38771841	-
chr21	38773391	38773561	21:38773391-38773561	-
chr21	38780462	38780612	21:38780462-38780612	-
chr21	38787611	38787781	21:38787611-38787781	ENSG00000272015,ENSG00000227721,ENSG00000223806
chr21	38790111	38790261	21:38790111-38790261	-
chr21	38794251	38794441	21:38794251-38794441	-
chr21	38796551	38796701	21:38796551-38796701	-
chr21	38797651	38797801	21:38797651-38797801	-
chr21	38798591	38798741	21:38798591-38798741	ENSG00000157557
chr21	38801031	38801181	21:38801031-38801181	ENSG00000157557
chr21	38802771	38802921	21:38802771-38802921	ENSG00000157557
chr21	38804711	38804881	21:38804711-38804881	ENSG00000157557
chr21	38805111	38805281	21:38805111-38805281	ENSG00000157557
chr21	38805751	38805941	21:38805751-38805941	ENSG00000229925,ENSG00000157557
chr21	38806551	38806701	21:38806551-38806701	ENSG00000157557
chr21	38807068	38807218	21:38807068-38807218	-
chr21	38807651	38807801	21:38807651-38807801	ENSG00000157557
chr21	38808111	38808261	21:38808111-38808261	ENSG00000157557
chr21	38810491	38810641	21:38810491-38810641	ENSG00000157557
chr21	38811319	38811469	21:38811319-38811469	ENSG00000157557
chr21	38819690	38819840	21:38819690-38819840	-
chr21	38819957	38820121	21:38819957-38820121	-
chr21	38824471	38824621	21:38824471-38824621	-
chr21	38831671	38831841	21:38831671-38831841	ENSG00000229986,ENSG00000229925,ENSG00000272015,ENSG00000227721
chr21	38839782	38839932	21:38839782-38839932	-
chr21	38840031	38840181	21:38840031-38840181	ENSG00000229986
chr21	38848331	38848501	21:38848331-38848501	ENSG00000229986,ENSG00000287082
chr21	38853491	38853641	21:38853491-38853641	ENSG00000229986,ENSG00000287082,ENSG00000229925,ENSG00000272015,ENSG00000227721
chr21	38857251	38857401	21:38857251-38857401	ENSG00000287082,ENSG00000229925
chr21	38861151	38861301	21:38861151-38861301	ENSG00000287082,ENSG00000229925
chr21	38870051	38870205	21:38870051-38870205	ENSG00000229925,ENSG00000272015,ENSG00000227721
chr21	38903911	38904121	21:38903911-38904121	ENSG00000229925,ENSG00000272015,ENSG00000227721,ENSG00000205622
chr21	38907231	38907401	21:38907231-38907401	ENSG00000229925,ENSG00000272015,ENSG00000227721,ENSG00000205622
chr21	38909265	38909415	21:38909265-38909415	ENSG00000205622
chr21	38910811	38910981	21:38910811-38910981	ENSG00000205622
chr21	38913151	38913301	21:38913151-38913301	ENSG00000229925,ENSG00000272015,ENSG00000227721,ENSG00000205622
chr21	38913491	38913661	21:38913491-38913661	ENSG00000229925,ENSG00000272015,ENSG00000227721,ENSG00000205622
chr21	38914651	38914801	21:38914651-38914801	ENSG00000205622
chr21	38915111	38915261	21:38915111-38915261	-
chr21	38918991	38919161	21:38918991-38919161	-
chr21	38921171	38921341	21:38921171-38921341	-
chr21	38923551	38923730	21:38923551-38923730	-
chr21	38926031	38926181	21:38926031-38926181	ENSG00000205622
chr21	38930991	38931161	21:38930991-38931161	ENSG00000205622
chr21	38938472	38938622	21:38938472-38938622	-
chr21	38950910	38951060	21:38950910-38951060	-
chr21	38951210	38951360	21:38951210-38951360	-
chr21	38951470	38951620	21:38951470-38951620	-
chr21	38954630	38954800	21:38954630-38954800	-
chr21	38955570	38955740	21:38955570-38955740	-
chr21	38956990	38957140	21:38956990-38957140	-
chr21	38957190	38957340	21:38957190-38957340	-
chr21	38957450	38957600	21:38957450-38957600	-
chr21	38958425	38958575	21:38958425-38958575	-
chr21	38959070	38959220	21:38959070-38959220	-
chr21	38959310	38959460	21:38959310-38959460	-
chr21	38959830	38959980	21:38959830-38959980	-
chr21	38965363	38965513	21:38965363-38965513	ENSG00000232837
chr21	38966109	38966259	21:38966109-38966259	ENSG00000232837
chr21	38979629	38979961	21:38979629-38979961	ENSG00000232837
chr21	38985649	38985819	21:38985649-38985819	ENSG00000232837
chr21	38988029	38988179	21:38988029-38988179	ENSG00000232837
chr21	38988349	38988499	21:38988349-38988499	ENSG00000232837
chr21	38988609	38988759	21:38988609-38988759	ENSG00000232837
chr21	38989989	38990159	21:38989989-38990159	ENSG00000232837,ENSG00000235888
chr21	38993649	38993819	21:38993649-38993819	-
chr21	39005049	39005239	21:39005049-39005239	ENSG00000235888
chr21	39005388	39005538	21:39005388-39005538	ENSG00000235888
chr21	39014869	39015039	21:39014869-39015039	ENSG00000235888,ENSG00000288266
chr21	39021302	39021459	21:39021302-39021459	ENSG00000288266,ENSG00000237609
chr21	39022906	39023056	21:39022906-39023056	ENSG00000288266,ENSG00000237609
chr21	39029490	39029660	21:39029490-39029660	ENSG00000288266,ENSG00000237609
chr21	39030590	39030740	21:39030590-39030740	ENSG00000288266,ENSG00000237609
chr21	39034270	39034440	21:39034270-39034440	ENSG00000288266,ENSG00000237609
chr21	39048190	39048340	21:39048190-39048340	ENSG00000288266
chr21	39066931	39067119	21:39066931-39067119	ENSG00000235888
chr21	39071922	39072099	21:39071922-39072099	-
chr21	39079705	39079855	21:39079705-39079855	-
chr21	39082709	39082859	21:39082709-39082859	-
chr21	39083689	39083919	21:39083689-39083919	-
chr21	39085109	39085259	21:39085109-39085259	-
chr21	39088869	39089039	21:39088869-39089039	-
chr21	39095209	39095379	21:39095209-39095379	-
chr21	39104492	39104642	21:39104492-39104642	-
chr21	39105949	39106099	21:39105949-39106099	-
chr21	39126029	39126179	21:39126029-39126179	ENSG00000228861
chr21	39136249	39136399	21:39136249-39136399	ENSG00000228861
chr21	39137289	39137459	21:39137289-39137459	ENSG00000228861
chr21	39137590	39137792	21:39137590-39137792	-
chr21	39138249	39138419	21:39138249-39138419	ENSG00000228861
chr21	39175309	39175459	21:39175309-39175459	ENSG00000235701,ENSG00000276873,ENSG00000183527,ENSG00000272991
chr21	39182829	39182979	21:39182829-39182979	ENSG00000183527,ENSG00000272991
chr21	39183429	39183579	21:39183429-39183579	ENSG00000235701,ENSG00000276873,ENSG00000183527,ENSG00000272991,ENSG00000232608,ENSG00000237373,ENSG00000229623
chr21	39183769	39183939	21:39183769-39183939	ENSG00000235701,ENSG00000276873,ENSG00000183527,ENSG00000272991,ENSG00000232608,ENSG00000237373
chr21	39193475	39193625	21:39193475-39193625	-
chr21	39197242	39197392	21:39197242-39197392	ENSG00000232608,ENSG00000237373
chr21	39197589	39197739	21:39197589-39197739	ENSG00000232608,ENSG00000237373
chr21	39209009	39209159	21:39209009-39209159	ENSG00000185658,ENSG00000232608,ENSG00000237373,ENSG00000229623
chr21	39232969	39233199	21:39232969-39233199	ENSG00000232608,ENSG00000237373,ENSG00000229623
chr21	39251449	39251619	21:39251449-39251619	ENSG00000229623
chr21	39258351	39258559	21:39258351-39258559	-
chr21	39283949	39284099	21:39283949-39284099	ENSG00000185658
chr21	39312429	39312599	21:39312429-39312599	ENSG00000185658,ENSG00000255568,ENSG00000238141,ENSG00000205581
chr21	39313569	39313719	21:39313569-39313719	ENSG00000185658,ENSG00000255568,ENSG00000238141,ENSG00000205581
chr21	39313789	39313959	21:39313789-39313959	ENSG00000185658,ENSG00000255568,ENSG00000238141,ENSG00000205581
chr21	39314229	39314379	21:39314229-39314379	ENSG00000185658,ENSG00000255568,ENSG00000238141
chr21	39314549	39314719	21:39314549-39314719	ENSG00000185658,ENSG00000255568,ENSG00000238141
chr21	39317086	39317236	21:39317086-39317236	ENSG00000238141
chr21	39317489	39317679	21:39317489-39317679	ENSG00000185658,ENSG00000255568,ENSG00000238141
chr21	39319329	39319479	21:39319329-39319479	ENSG00000185658,ENSG00000255568,ENSG00000238141
chr21	39319589	39319739	21:39319589-39319739	ENSG00000185658,ENSG00000255568,ENSG00000238141
chr21	39320029	39320179	21:39320029-39320179	ENSG00000238141
chr21	39321589	39321739	21:39321589-39321739	ENSG00000238141
chr21	39321909	39322119	21:39321909-39322119	ENSG00000238141
chr21	39332249	39332439	21:39332249-39332439	-
chr21	39348589	39348759	21:39348589-39348759	ENSG00000205581,ENSG00000252915
chr21	39349029	39349199	21:39349029-39349199	ENSG00000185658,ENSG00000255568,ENSG00000205581,ENSG00000252915
chr21	39349309	39349459	21:39349309-39349459	ENSG00000185658,ENSG00000255568,ENSG00000238141,ENSG00000205581,ENSG00000252915,ENSG00000227406,ENSG00000182093,ENSG00000285815
chr21	39350009	39350159	21:39350009-39350159	-
chr21	39370514	39370699	21:39370514-39370699	ENSG00000227406,ENSG00000182093
chr21	39373769	39373919	21:39373769-39373919	ENSG00000227406,ENSG00000182093
chr21	39377486	39377719	21:39377486-39377719	ENSG00000227406
chr21	39377749	39377899	21:39377749-39377899	ENSG00000227406
chr21	39380249	39380399	21:39380249-39380399	ENSG00000227406,ENSG00000182093,ENSG00000285815
chr21	39380729	39380879	21:39380729-39380879	ENSG00000227406,ENSG00000182093,ENSG00000285815
chr21	39387669	39387839	21:39387669-39387839	ENSG00000227406,ENSG00000182093,ENSG00000285815
chr21	39388129	39388279	21:39388129-39388279	-
chr21	39388669	39388819	21:39388669-39388819	ENSG00000227406,ENSG00000182093,ENSG00000285815
chr21	39422650	39422800	21:39422650-39422800	-
chr21	39441629	39441779	21:39441629-39441779	ENSG00000157578,ENSG00000185437,ENSG00000275523
chr21	39444569	39444719	21:39444569-39444719	ENSG00000157578,ENSG00000185437,ENSG00000275523
chr21	39444869	39445059	21:39444869-39445059	ENSG00000157578,ENSG00000185437,ENSG00000275523
chr21	39445729	39445899	21:39445729-39445899	ENSG00000157578,ENSG00000185437,ENSG00000275523,ENSG00000228349
chr21	39451592	39451742	21:39451592-39451742	ENSG00000157578,ENSG00000185437,ENSG00000275523
chr21	39484049	39484219	21:39484049-39484219	ENSG00000235808,ENSG00000228349
chr21	39484649	39484819	21:39484649-39484819	ENSG00000235808,ENSG00000228349
chr21	39518428	39518578	21:39518428-39518578	ENSG00000228349,ENSG00000235012
chr21	39527209	39527359	21:39527209-39527359	ENSG00000235012
chr21	39527808	39527958	21:39527808-39527958	ENSG00000235012
chr21	39528128	39528281	21:39528128-39528281	ENSG00000235012
chr21	39529148	39529330	21:39529148-39529330	ENSG00000235012
chr21	39530488	39530638	21:39530488-39530638	-
chr21	39531168	39531318	21:39531168-39531318	ENSG00000235012
chr21	39561268	39561438	21:39561268-39561438	ENSG00000183778
chr21	39576807	39576957	21:39576807-39576957	-
chr21	39601659	39601809	21:39601659-39601809	ENSG00000184809
chr21	39610768	39610958	21:39610768-39610958	ENSG00000183778,ENSG00000184809
chr21	39611657	39611807	21:39611657-39611807	ENSG00000183778,ENSG00000184809
chr21	39612848	39612998	21:39612848-39612998	ENSG00000183778,ENSG00000184809
chr21	39633168	39633318	21:39633168-39633318	ENSG00000183778,ENSG00000225330
chr21	39633569	39633719	21:39633569-39633719	ENSG00000183778,ENSG00000225330
chr21	39633928	39634078	21:39633928-39634078	ENSG00000183778,ENSG00000225330
chr21	39637508	39637665	21:39637508-39637665	ENSG00000183778,ENSG00000225330
chr21	39638828	39638978	21:39638828-39638978	ENSG00000183778,ENSG00000225330
chr21	39639086	39639252	21:39639086-39639252	ENSG00000183778,ENSG00000225330
chr21	39644188	39644358	21:39644188-39644358	ENSG00000183778
chr21	39657168	39657350	21:39657168-39657350	ENSG00000183778
chr21	39660268	39660418	21:39660268-39660418	ENSG00000183778
chr21	39660688	39660838	21:39660688-39660838	ENSG00000183778
chr21	39674928	39675078	21:39674928-39675078	-
chr21	39676228	39676398	21:39676228-39676398	-
chr21	39681362	39681538	21:39681362-39681538	-
chr21	39681988	39682138	21:39681988-39682138	-
chr21	39686770	39686920	21:39686770-39686920	-
chr21	39687188	39687378	21:39687188-39687378	-
chr21	39707028	39707178	21:39707028-39707178	-
chr21	39713108	39713258	21:39713108-39713258	-
chr21	39715908	39716058	21:39715908-39716058	ENSG00000231713
chr21	39721988	39722158	21:39721988-39722158	ENSG00000231713
chr21	39737668	39737818	21:39737668-39737818	ENSG00000231713
chr21	39742708	39742858	21:39742708-39742858	ENSG00000183067
chr21	39775648	39775878	21:39775648-39775878	-
chr21	39788448	39788618	21:39788448-39788618	ENSG00000183067
chr21	39806118	39806268	21:39806118-39806268	-
chr21	39807352	39807618	21:39807352-39807618	-
chr21	39837964	39838178	21:39837964-39838178	-
chr21	39842868	39843029	21:39842868-39843029	-
chr21	39845688	39845858	21:39845688-39845858	-
chr21	39849168	39849338	21:39849168-39849338	-
chr21	39852028	39852178	21:39852028-39852178	-
chr21	39867269	39867419	21:39867269-39867419	ENSG00000183036
chr21	39915913	39916063	21:39915913-39916063	-
chr21	39927532	39927682	21:39927532-39927682	-
chr21	39936170	39936331	21:39936170-39936331	-
chr21	39972048	39972258	21:39972048-39972258	-
chr21	39972548	39972738	21:39972548-39972738	-
chr21	39973128	39973278	21:39973128-39973278	-
chr21	39976935	39977085	21:39976935-39977085	-
chr21	39984728	39984918	21:39984728-39984918	-
chr21	40011488	40011678	21:40011488-40011678	-
chr21	40049408	40049558	21:40049408-40049558	-
chr21	40049728	40049878	21:40049728-40049878	-
chr21	40053208	40053358	21:40053208-40053358	-
chr21	40054528	40054678	21:40054528-40054678	-
chr21	40121048	40121218	21:40121048-40121218	-
chr21	40128619	40128769	21:40128619-40128769	-
chr21	40129692	40129869	21:40129692-40129869	-
chr21	40143948	40144098	21:40143948-40144098	-
chr21	40146579	40146729	21:40146579-40146729	-
chr21	40166568	40166718	21:40166568-40166718	-
chr21	40186148	40186298	21:40186148-40186298	-
chr21	40204848	40205058	21:40204848-40205058	ENSG00000263973
chr21	40205068	40205271	21:40205068-40205271	ENSG00000263973
chr21	40206108	40206298	21:40206108-40206298	ENSG00000263973
chr21	40254675	40254825	21:40254675-40254825	-
chr21	40255188	40255358	21:40255188-40255358	-
chr21	40300428	40300578	21:40300428-40300578	-
chr21	40313341	40313491	21:40313341-40313491	-
chr21	40367028	40367178	21:40367028-40367178	ENSG00000171587
chr21	40372543	40372693	21:40372543-40372693	ENSG00000171587
chr21	40386388	40386558	21:40386388-40386558	ENSG00000235123
chr21	40404448	40404618	21:40404448-40404618	ENSG00000235123
chr21	40467008	40467171	21:40467008-40467171	-
chr21	40508088	40508238	21:40508088-40508238	ENSG00000207147
chr21	40508590	40508740	21:40508590-40508740	ENSG00000207147
chr21	40516382	40516532	21:40516382-40516532	ENSG00000207147
chr21	40563968	40564121	21:40563968-40564121	-
chr21	40569508	40569658	21:40569508-40569658	-
chr21	40582608	40582775	21:40582608-40582775	-
chr21	40588039	40588189	21:40588039-40588189	-
chr21	40595952	40596102	21:40595952-40596102	-
chr21	40602228	40602378	21:40602228-40602378	-
chr21	40615629	40615799	21:40615629-40615799	ENSG00000233756
chr21	40616069	40616219	21:40616069-40616219	ENSG00000233756
chr21	40616449	40616599	21:40616449-40616599	ENSG00000233756
chr21	40620897	40621062	21:40620897-40621062	ENSG00000233756
chr21	40622649	40622799	21:40622649-40622799	ENSG00000233756
chr21	40640554	40640704	21:40640554-40640704	ENSG00000233756
chr21	40658349	40658506	21:40658349-40658506	ENSG00000233756
chr21	40671858	40672008	21:40671858-40672008	-
chr21	40706229	40706379	21:40706229-40706379	ENSG00000288069
chr21	40707486	40707636	21:40707486-40707636	ENSG00000288069
chr21	40714614	40714764	21:40714614-40714764	ENSG00000288069
chr21	40717129	40717319	21:40717129-40717319	ENSG00000288069
chr21	40752249	40752399	21:40752249-40752399	ENSG00000288069
chr21	40795329	40795479	21:40795329-40795479	ENSG00000288069
chr21	40819288	40819438	21:40819288-40819438	-
chr21	40841629	40841779	21:40841629-40841779	ENSG00000171587,ENSG00000230859
chr21	40842049	40842199	21:40842049-40842199	ENSG00000171587,ENSG00000288069,ENSG00000230859,ENSG00000228120
chr21	40846833	40846999	21:40846833-40846999	ENSG00000171587,ENSG00000230859
chr21	40887087	40887237	21:40887087-40887237	ENSG00000230859
chr21	40923495	40923669	21:40923495-40923669	-
chr21	40976301	40976601	21:40976301-40976601	-
chr21	40976760	40977060	21:40976760-40977060	-
chr21	41009869	41010030	21:41009869-41010030	ENSG00000286425
chr21	41024889	41025079	21:41024889-41025079	ENSG00000286425
chr21	41029669	41029885	21:41029669-41029885	ENSG00000286425
chr21	41045709	41045879	21:41045709-41045879	ENSG00000286425
chr21	41064438	41064588	21:41064438-41064588	-
chr21	41065688	41065858	21:41065688-41065858	-
chr21	41068720	41068870	21:41068720-41068870	-
chr21	41069108	41069278	21:41069108-41069278	ENSG00000286425
chr21	41071514	41071664	21:41071514-41071664	-
chr21	41091041	41091191	21:41091041-41091191	-
chr21	41098647	41098797	21:41098647-41098797	-
chr21	41113019	41113169	21:41113019-41113169	-
chr21	41113348	41113498	21:41113348-41113498	-
chr21	41121928	41122078	21:41121928-41122078	ENSG00000226496
chr21	41134028	41134198	21:41134028-41134198	ENSG00000226496
chr21	41135899	41136049	21:41135899-41136049	ENSG00000226496
chr21	41142214	41142378	21:41142214-41142378	ENSG00000226496
chr21	41165388	41165538	21:41165388-41165538	ENSG00000226496,ENSG00000263681,ENSG00000182240,ENSG00000224388
chr21	41167013	41167313	21:41167013-41167313	ENSG00000263681,ENSG00000182240
chr21	41167488	41167638	21:41167488-41167638	ENSG00000226496,ENSG00000263681,ENSG00000182240,ENSG00000224388
chr21	41167968	41168138	21:41167968-41168138	ENSG00000226496,ENSG00000263681,ENSG00000182240,ENSG00000280109,ENSG00000224388
chr21	41168748	41168918	21:41168748-41168918	ENSG00000226496,ENSG00000263681,ENSG00000182240
chr21	41169048	41169218	21:41169048-41169218	ENSG00000226496,ENSG00000263681,ENSG00000182240
chr21	41170528	41170698	21:41170528-41170698	ENSG00000263681,ENSG00000182240,ENSG00000280109,ENSG00000224388
chr21	41186908	41187058	21:41186908-41187058	ENSG00000280109,ENSG00000224388
chr21	41188638	41188974	21:41188638-41188974	ENSG00000280109,ENSG00000224388
chr21	41207468	41207618	21:41207468-41207618	-
chr21	41207828	41207978	21:41207828-41207978	-
chr21	41210477	41210627	21:41210477-41210627	-
chr21	41217488	41217638	21:41217488-41217638	-
chr21	41217848	41217998	21:41217848-41217998	-
chr21	41228108	41228258	21:41228108-41228258	ENSG00000182240
chr21	41235312	41235462	21:41235312-41235462	ENSG00000182240
chr21	41247824	41247974	21:41247824-41247974	ENSG00000182240
chr21	41258749	41258899	21:41258749-41258899	ENSG00000142178
chr21	41280648	41280818	21:41280648-41280818	ENSG00000228318
chr21	41283348	41283518	21:41283348-41283518	ENSG00000228318
chr21	41289508	41289677	21:41289508-41289677	-
chr21	41316299	41316449	21:41316299-41316449	ENSG00000183844
chr21	41316465	41316615	21:41316465-41316615	ENSG00000183844
chr21	41316668	41316878	21:41316668-41316878	ENSG00000183844
chr21	41317621	41317771	21:41317621-41317771	ENSG00000183844
chr21	41319368	41319538	21:41319368-41319538	ENSG00000183844
chr21	41322408	41322558	21:41322408-41322558	ENSG00000183844
chr21	41322688	41322838	21:41322688-41322838	ENSG00000183844
chr21	41323088	41323238	21:41323088-41323238	ENSG00000183844
chr21	41326872	41327022	21:41326872-41327022	ENSG00000183844
chr21	41360308	41360458	21:41360308-41360458	ENSG00000183486
chr21	41361497	41361678	21:41361497-41361678	ENSG00000183486
chr21	41361928	41362078	21:41361928-41362078	ENSG00000183486
chr21	41366808	41366958	21:41366808-41366958	ENSG00000183486,ENSG00000228318
chr21	41369188	41369398	21:41369188-41369398	ENSG00000183486
chr21	41369528	41369678	21:41369528-41369678	ENSG00000183486
chr21	41396848	41397038	21:41396848-41397038	ENSG00000183486
chr21	41411508	41411658	21:41411508-41411658	-
chr21	41419946	41420096	21:41419946-41420096	ENSG00000157601
chr21	41420448	41420618	21:41420448-41420618	ENSG00000157601,ENSG00000228318
chr21	41426068	41426238	21:41426068-41426238	ENSG00000157601,ENSG00000228318
chr21	41426448	41426598	21:41426448-41426598	ENSG00000157601
chr21	41426908	41427058	21:41426908-41427058	ENSG00000157601
chr21	41432639	41432789	21:41432639-41432789	ENSG00000157601
chr21	41460708	41460858	21:41460708-41460858	ENSG00000228318
chr21	41461248	41461398	21:41461248-41461398	ENSG00000228318
chr21	41467408	41467578	21:41467408-41467578	ENSG00000228318,ENSG00000184012
chr21	41485961	41486261	21:41485961-41486261	-
chr21	41497188	41497378	21:41497188-41497378	ENSG00000184012
chr21	41501148	41501338	21:41501148-41501338	ENSG00000184012
chr21	41506590	41506740	21:41506590-41506740	ENSG00000184012
chr21	41506848	41506998	21:41506848-41506998	ENSG00000184012
chr21	41507248	41507398	21:41507248-41507398	ENSG00000184012
chr21	41508108	41508258	21:41508108-41508258	ENSG00000184012
chr21	41509028	41509178	21:41509028-41509178	ENSG00000184012
chr21	41510570	41510738	21:41510570-41510738	ENSG00000184012
chr21	41525968	41526138	21:41525968-41526138	ENSG00000184012,ENSG00000207503
chr21	41526748	41526958	21:41526748-41526958	ENSG00000184012,ENSG00000207503
chr21	41529980	41530130	21:41529980-41530130	ENSG00000207503
chr21	41536482	41536658	21:41536482-41536658	ENSG00000207503
chr21	41557968	41558122	21:41557968-41558122	ENSG00000232806
chr21	41560509	41560659	21:41560509-41560659	ENSG00000232806,ENSG00000236663
chr21	41560888	41561078	21:41560888-41561078	ENSG00000232806,ENSG00000236663
chr21	41562268	41562439	21:41562268-41562439	ENSG00000232806,ENSG00000236663
chr21	41564968	41565118	21:41564968-41565118	ENSG00000232806
chr21	41578828	41578978	21:41578828-41578978	ENSG00000223400,ENSG00000286027
chr21	41579788	41579938	21:41579788-41579938	ENSG00000223400,ENSG00000286027
chr21	41581228	41581378	21:41581228-41581378	ENSG00000223400,ENSG00000286027
chr21	41583388	41583557	21:41583388-41583557	ENSG00000223400,ENSG00000286027
chr21	41593315	41593485	21:41593315-41593485	ENSG00000223400,ENSG00000286027
chr21	41593855	41594025	21:41593855-41594025	ENSG00000223400,ENSG00000286027
chr21	41601815	41602105	21:41601815-41602105	-
chr21	41605695	41605865	21:41605695-41605865	-
chr21	41610475	41610625	21:41610475-41610625	-
chr21	41612295	41612445	21:41612295-41612445	-
chr21	41612795	41612965	21:41612795-41612965	-
chr21	41615655	41615805	21:41615655-41615805	-
chr21	41630395	41630545	21:41630395-41630545	-
chr21	41632055	41632205	21:41632055-41632205	-
chr21	41634295	41634485	21:41634295-41634485	-
chr21	41642015	41642165	21:41642015-41642165	-
chr21	41660713	41660863	21:41660713-41660863	-
chr21	41664275	41664445	21:41664275-41664445	-
chr21	41665195	41665365	21:41665195-41665365	-
chr21	41678094	41678245	21:41678094-41678245	ENSG00000227702
chr21	41678435	41678585	21:41678435-41678585	ENSG00000227702
chr21	41679055	41679205	21:41679055-41679205	ENSG00000227702,ENSG00000236883
chr21	41684455	41684645	21:41684455-41684645	ENSG00000227702
chr21	41691328	41691628	21:41691328-41691628	-
chr21	41692055	41692205	21:41692055-41692205	-
chr21	41692415	41692565	21:41692415-41692565	-
chr21	41692766	41692916	21:41692766-41692916	-
chr21	41704275	41704425	21:41704275-41704425	-
chr21	41706243	41706543	21:41706243-41706543	ENSG00000236384
chr21	41706695	41706845	21:41706695-41706845	ENSG00000236384,ENSG00000232401
chr21	41707632	41707785	21:41707632-41707785	ENSG00000236384
chr21	41712275	41712445	21:41712275-41712445	ENSG00000236384,ENSG00000232401
chr21	41712855	41713005	21:41712855-41713005	ENSG00000236384,ENSG00000232401
chr21	41713515	41713665	21:41713515-41713665	ENSG00000236384,ENSG00000232401
chr21	41713955	41714145	21:41713955-41714145	ENSG00000236384,ENSG00000232401
chr21	41715735	41715885	21:41715735-41715885	ENSG00000236384,ENSG00000232401,ENSG00000236883
chr21	41717698	41717848	21:41717698-41717848	ENSG00000236384,ENSG00000232401
chr21	41727055	41727225	21:41727055-41727225	ENSG00000236883
chr21	41727595	41727745	21:41727595-41727745	ENSG00000236883
chr21	41730531	41730681	21:41730531-41730681	ENSG00000236883
chr21	41750568	41750718	21:41750568-41750718	ENSG00000275166
chr21	41751655	41751805	21:41751655-41751805	ENSG00000236883,ENSG00000275166
chr21	41752275	41752445	21:41752275-41752445	ENSG00000236883,ENSG00000275166
chr21	41761435	41761585	21:41761435-41761585	ENSG00000183421
chr21	41761796	41761965	21:41761796-41761965	ENSG00000183421
chr21	41763535	41763725	21:41763535-41763725	ENSG00000183421
chr21	41764675	41764865	21:41764675-41764865	ENSG00000183421
chr21	41766155	41766305	21:41766155-41766305	ENSG00000183421
chr21	41766715	41766865	21:41766715-41766865	ENSG00000183421
chr21	41767055	41767225	21:41767055-41767225	ENSG00000183421,ENSG00000236883,ENSG00000275166
chr21	41767455	41767605	21:41767455-41767605	ENSG00000183421
chr21	41768115	41768280	21:41768115-41768280	ENSG00000183421
chr21	41768755	41768905	21:41768755-41768905	ENSG00000183421,ENSG00000236883
chr21	41769215	41769365	21:41769215-41769365	ENSG00000183421
chr21	41769615	41769765	21:41769615-41769765	-
chr21	41770095	41770245	21:41770095-41770245	ENSG00000183421
chr21	41770376	41770526	21:41770376-41770526	-
chr21	41778335	41778485	21:41778335-41778485	ENSG00000183421
chr21	41779335	41779485	21:41779335-41779485	-
chr21	41783575	41783765	21:41783575-41783765	ENSG00000285413
chr21	41783995	41784165	21:41783995-41784165	ENSG00000285413
chr21	41786775	41786925	21:41786775-41786925	-
chr21	41816679	41816829	21:41816679-41816829	ENSG00000141956
chr21	41817339	41817489	21:41817339-41817489	ENSG00000141956
chr21	41849143	41849293	21:41849143-41849293	-
chr21	41851206	41851356	21:41851206-41851356	-
chr21	41863246	41863436	21:41863246-41863436	ENSG00000141956
chr21	41878006	41878156	21:41878006-41878156	ENSG00000141956,ENSG00000236545,ENSG00000227698,ENSG00000251778
chr21	41878506	41878696	21:41878506-41878696	ENSG00000141956,ENSG00000236545,ENSG00000227698,ENSG00000251778
chr21	41878986	41879136	21:41878986-41879136	ENSG00000141956,ENSG00000236545,ENSG00000227698,ENSG00000251778,ENSG00000237604
chr21	41879266	41879436	21:41879266-41879436	ENSG00000141956,ENSG00000236545,ENSG00000227698,ENSG00000251778,ENSG00000237604
chr21	41879686	41879836	21:41879686-41879836	ENSG00000141956,ENSG00000236545,ENSG00000227698,ENSG00000251778
chr21	41895126	41895296	21:41895126-41895296	ENSG00000157617
chr21	41926606	41926776	21:41926606-41926776	ENSG00000157617
chr21	41930833	41930983	21:41930833-41930983	ENSG00000157617
chr21	41931026	41931176	21:41931026-41931176	ENSG00000157617
chr21	41931186	41931396	21:41931186-41931396	ENSG00000157617
chr21	41932244	41932416	21:41932244-41932416	ENSG00000157617
chr21	41932626	41932796	21:41932626-41932796	ENSG00000157617
chr21	41933906	41934056	21:41933906-41934056	ENSG00000157617
chr21	41953024	41953195	21:41953024-41953195	ENSG00000157617
chr21	41953566	41953716	21:41953566-41953716	ENSG00000157617
chr21	41954006	41954256	21:41954006-41954256	ENSG00000157617
chr21	41958206	41958376	21:41958206-41958376	ENSG00000157617
chr21	41968646	41968836	21:41968646-41968836	-
chr21	41973990	41974140	21:41973990-41974140	-
chr21	41976005	41976155	21:41976005-41976155	-
chr21	41993888	41994038	21:41993888-41994038	-
chr21	42002586	42002736	21:42002586-42002736	ENSG00000237232
chr21	42009126	42009296	21:42009126-42009296	ENSG00000173276,ENSG00000237232
chr21	42009386	42009636	21:42009386-42009636	ENSG00000173276,ENSG00000237232
chr21	42009946	42010116	21:42009946-42010116	ENSG00000173276,ENSG00000237232
chr21	42010326	42010496	21:42010326-42010496	ENSG00000173276,ENSG00000237232
chr21	42011266	42011416	21:42011266-42011416	ENSG00000173276,ENSG00000237232
chr21	42025506	42025675	21:42025506-42025675	ENSG00000237232
chr21	42038066	42038216	21:42038066-42038216	ENSG00000237232
chr21	42039586	42039816	21:42039586-42039816	ENSG00000237232
chr21	42040086	42040236	21:42040086-42040236	-
chr21	42040526	42040676	21:42040526-42040676	-
chr21	42056506	42056736	21:42056506-42056736	ENSG00000177398
chr21	42057106	42057256	21:42057106-42057256	ENSG00000177398
chr21	42080766	42080936	21:42080766-42080936	ENSG00000177398
chr21	42081306	42081476	21:42081306-42081476	ENSG00000177398
chr21	42086355	42086505	21:42086355-42086505	ENSG00000177398
chr21	42089323	42089504	21:42089323-42089504	ENSG00000177398
chr21	42094265	42094435	21:42094265-42094435	ENSG00000177398
chr21	42097945	42098095	21:42097945-42098095	ENSG00000177398,ENSG00000184385
chr21	42102125	42102295	21:42102125-42102295	ENSG00000184385
chr21	42103050	42103235	21:42103050-42103235	ENSG00000184385
chr21	42105685	42105835	21:42105685-42105835	ENSG00000184385
chr21	42107466	42107616	21:42107466-42107616	ENSG00000184385
chr21	42107885	42108055	21:42107885-42108055	ENSG00000177398,ENSG00000184385
chr21	42112945	42113097	21:42112945-42113097	ENSG00000184385
chr21	42117505	42117675	21:42117505-42117675	ENSG00000177398,ENSG00000184385
chr21	42120125	42120295	21:42120125-42120295	ENSG00000177398
chr21	42120425	42120575	21:42120425-42120575	ENSG00000177398
chr21	42125884	42126034	21:42125884-42126034	ENSG00000177398
chr21	42126065	42126215	21:42126065-42126215	ENSG00000177398
chr21	42145645	42145815	21:42145645-42145815	-
chr21	42157079	42157229	21:42157079-42157229	-
chr21	42160885	42161035	21:42160885-42161035	-
chr21	42161945	42162095	21:42161945-42162095	-
chr21	42164505	42164675	21:42164505-42164675	-
chr21	42171445	42171615	21:42171445-42171615	-
chr21	42195502	42195652	21:42195502-42195652	ENSG00000160179
chr21	42199043	42199242	21:42199043-42199242	ENSG00000160179
chr21	42199505	42199655	21:42199505-42199655	ENSG00000160179
chr21	42219065	42219215	21:42219065-42219215	ENSG00000160179,ENSG00000223262
chr21	42219625	42219775	21:42219625-42219775	ENSG00000160179
chr21	42219925	42220075	21:42219925-42220075	ENSG00000160179,ENSG00000223262
chr21	42220365	42220535	21:42220365-42220535	ENSG00000160179,ENSG00000223262,ENSG00000142178
chr21	42226745	42226895	21:42226745-42226895	ENSG00000223262
chr21	42228145	42228315	21:42228145-42228315	ENSG00000160179,ENSG00000223262
chr21	42233156	42233306	21:42233156-42233306	-
chr21	42233365	42233515	21:42233365-42233515	-
chr21	42233705	42233855	21:42233705-42233855	-
chr21	42234145	42234399	21:42234145-42234399	-
chr21	42234745	42234915	21:42234745-42234915	ENSG00000160179,ENSG00000223262
chr21	42235685	42235842	21:42235685-42235842	-
chr21	42236125	42236275	21:42236125-42236275	-
chr21	42245865	42246035	21:42245865-42246035	-
chr21	42257525	42257715	21:42257525-42257715	-
chr21	42258685	42258835	21:42258685-42258835	ENSG00000160179
chr21	42261145	42261295	21:42261145-42261295	-
chr21	42261585	42261755	21:42261585-42261755	ENSG00000160179
chr21	42262845	42263015	21:42262845-42263015	-
chr21	42263045	42263204	21:42263045-42263204	-
chr21	42263621	42263795	21:42263621-42263795	-
chr21	42281096	42281246	21:42281096-42281246	ENSG00000160179
chr21	42298325	42298495	21:42298325-42298495	-
chr21	42309765	42309915	21:42309765-42309915	ENSG00000160180
chr21	42312245	42312395	21:42312245-42312395	ENSG00000160180
chr21	42313645	42313795	21:42313645-42313795	ENSG00000160180
chr21	42315332	42315535	21:42315332-42315535	ENSG00000160180
chr21	42315705	42315855	21:42315705-42315855	ENSG00000160180
chr21	42333025	42333215	21:42333025-42333215	-
chr21	42336198	42336348	21:42336198-42336348	-
chr21	42337966	42338136	21:42337966-42338136	ENSG00000160180,ENSG00000160181,ENSG00000160185
chr21	42338564	42338714	21:42338564-42338714	-
chr21	42351398	42351548	21:42351398-42351548	ENSG00000160181
chr21	42363444	42363594	21:42363444-42363594	ENSG00000160181,ENSG00000160182
chr21	42366786	42366936	21:42366786-42366936	ENSG00000160181,ENSG00000160182,ENSG00000160183,ENSG00000160185
chr21	42367533	42367683	21:42367533-42367683	ENSG00000160182
chr21	42376306	42376510	21:42376306-42376510	ENSG00000160183
chr21	42381466	42381636	21:42381466-42381636	ENSG00000160183,ENSG00000160185
chr21	42384237	42384387	21:42384237-42384387	ENSG00000160183
chr21	42385106	42385316	21:42385106-42385316	ENSG00000160183,ENSG00000160185
chr21	42386106	42386444	21:42386106-42386444	ENSG00000160183,ENSG00000160185
chr21	42389126	42389316	21:42389126-42389316	ENSG00000160183,ENSG00000160185
chr21	42389606	42389756	21:42389606-42389756	ENSG00000160183,ENSG00000160185
chr21	42411977	42412127	21:42411977-42412127	ENSG00000160185,ENSG00000252619
chr21	42415126	42415276	21:42415126-42415276	ENSG00000160185,ENSG00000252619
chr21	42421106	42421262	21:42421106-42421262	ENSG00000160185,ENSG00000252619
chr21	42427226	42427376	21:42427226-42427376	ENSG00000160185,ENSG00000252619
chr21	42429966	42430123	21:42429966-42430123	ENSG00000160185
chr21	42434026	42434195	21:42434026-42434195	ENSG00000160185,ENSG00000252619
chr21	42437905	42438055	21:42437905-42438055	ENSG00000160185
chr21	42450085	42450235	21:42450085-42450235	ENSG00000160185
chr21	42453687	42453837	21:42453687-42453837	-
chr21	42455255	42455405	21:42455255-42455405	-
chr21	42458525	42458675	21:42458525-42458675	-
chr21	42458865	42459015	21:42458865-42459015	-
chr21	42459165	42459329	21:42459165-42459329	-
chr21	42462665	42462834	21:42462665-42462834	-
chr21	42465265	42465435	21:42465265-42465435	-
chr21	42467385	42467575	21:42467385-42467575	-
chr21	42468605	42468875	21:42468605-42468875	-
chr21	42469505	42469655	21:42469505-42469655	ENSG00000236663
chr21	42474225	42474415	21:42474225-42474415	ENSG00000160185
chr21	42482340	42482490	21:42482340-42482490	-
chr21	42490825	42491015	21:42490825-42491015	ENSG00000160188,ENSG00000160190,ENSG00000239930
chr21	42493485	42493635	21:42493485-42493635	ENSG00000160188,ENSG00000160190,ENSG00000239930
chr21	42495865	42496015	21:42495865-42496015	ENSG00000160188,ENSG00000160190,ENSG00000239930
chr21	42496325	42496495	21:42496325-42496495	ENSG00000160188,ENSG00000160190,ENSG00000239930,ENSG00000231867,ENSG00000160201,ENSG00000286549
chr21	42496825	42497055	21:42496825-42497055	ENSG00000160188,ENSG00000160190,ENSG00000239930
chr21	42508485	42508635	21:42508485-42508635	ENSG00000160190,ENSG00000231867
chr21	42509285	42509462	21:42509285-42509462	ENSG00000160190,ENSG00000231867
chr21	42513785	42513955	21:42513785-42513955	ENSG00000160190,ENSG00000231867
chr21	42514056	42514206	21:42514056-42514206	ENSG00000231867
chr21	42514425	42514615	21:42514425-42514615	ENSG00000160190,ENSG00000231867
chr21	42514765	42514915	21:42514765-42514915	ENSG00000231867
chr21	42516205	42516355	21:42516205-42516355	ENSG00000160190
chr21	42524065	42524215	21:42524065-42524215	-
chr21	42524433	42524583	21:42524433-42524583	-
chr21	42524825	42524975	21:42524825-42524975	-
chr21	42525345	42525515	21:42525345-42525515	-
chr21	42525805	42525987	21:42525805-42525987	-
chr21	42526445	42526615	21:42526445-42526615	-
chr21	42537499	42537649	21:42537499-42537649	-
chr21	42550945	42551103	21:42550945-42551103	ENSG00000235772
chr21	42561825	42562035	21:42561825-42562035	ENSG00000235772
chr21	42570969	42571119	21:42570969-42571119	ENSG00000235772
chr21	42582238	42582388	21:42582238-42582388	-
chr21	42582407	42582557	21:42582407-42582557	-
chr21	42593365	42593515	21:42593365-42593515	-
chr21	42593801	42593951	21:42593801-42593951	-
chr21	42596170	42596320	21:42596170-42596320	-
chr21	42615045	42615215	21:42615045-42615215	ENSG00000225431
chr21	42621285	42621435	21:42621285-42621435	ENSG00000225431,ENSG00000160200
chr21	42624545	42624715	21:42624545-42624715	ENSG00000225431,ENSG00000160200
chr21	42636585	42636775	21:42636585-42636775	-
chr21	42641485	42641635	21:42641485-42641635	-
chr21	42644358	42644508	21:42644358-42644508	-
chr21	42651882	42652032	21:42651882-42652032	ENSG00000235023,ENSG00000160191
chr21	42652605	42652775	21:42652605-42652775	ENSG00000235023,ENSG00000160191
chr21	42653005	42653155	21:42653005-42653155	ENSG00000235023,ENSG00000160191
chr21	42653565	42653735	21:42653565-42653735	ENSG00000235023,ENSG00000160191
chr21	42653745	42653935	21:42653745-42653935	ENSG00000235023,ENSG00000160191
chr21	42654505	42654675	21:42654505-42654675	ENSG00000235023,ENSG00000160191
chr21	42655722	42655872	21:42655722-42655872	ENSG00000235023,ENSG00000160191
chr21	42655945	42656095	21:42655945-42656095	ENSG00000235023,ENSG00000160191
chr21	42656525	42656675	21:42656525-42656675	ENSG00000235023,ENSG00000160191
chr21	42673005	42673155	21:42673005-42673155	-
chr21	42674485	42674655	21:42674485-42674655	-
chr21	42674745	42674895	21:42674745-42674895	-
chr21	42678004	42678154	21:42678004-42678154	-
chr21	42705925	42706075	21:42705925-42706075	-
chr21	42715563	42715735	21:42715563-42715735	-
chr21	42719965	42720155	21:42719965-42720155	-
chr21	42721405	42721615	21:42721405-42721615	-
chr21	42722635	42722785	21:42722635-42722785	-
chr21	42723265	42723435	21:42723265-42723435	-
chr21	42724405	42724575	21:42724405-42724575	ENSG00000225731
chr21	42731445	42731595	21:42731445-42731595	ENSG00000160191,ENSG00000225731
chr21	42734385	42734535	21:42734385-42734535	ENSG00000160191,ENSG00000225731
chr21	42738125	42738295	21:42738125-42738295	ENSG00000225731
chr21	42761005	42761175	21:42761005-42761175	ENSG00000160191,ENSG00000283051
chr21	42761425	42761615	21:42761425-42761615	ENSG00000160191,ENSG00000225731,ENSG00000283051,ENSG00000233754
chr21	42781485	42781635	21:42781485-42781635	ENSG00000283051,ENSG00000233754,ENSG00000160200
chr21	42782105	42782255	21:42782105-42782255	ENSG00000283051,ENSG00000233754,ENSG00000160200
chr21	42818365	42818515	21:42818365-42818515	-
chr21	42821165	42821335	21:42821165-42821335	ENSG00000160200
chr21	42833525	42833675	21:42833525-42833675	ENSG00000225218,ENSG00000142178
chr21	42850895	42851045	21:42850895-42851045	-
chr21	42862965	42863115	21:42862965-42863115	-
chr21	42878985	42879135	21:42878985-42879135	ENSG00000160193,ENSG00000160194,ENSG00000160201,ENSG00000286549
chr21	42879525	42879675	21:42879525-42879675	ENSG00000160193,ENSG00000160194,ENSG00000160201,ENSG00000286549
chr21	42892425	42892575	21:42892425-42892575	ENSG00000160194,ENSG00000232777
chr21	42893145	42893295	21:42893145-42893295	ENSG00000160193,ENSG00000160194,ENSG00000232777,ENSG00000223975
chr21	42923965	42924135	21:42923965-42924135	ENSG00000233056,ENSG00000160200,ENSG00000160201,ENSG00000286549,ENSG00000232777,ENSG00000228120,ENSG00000160202
chr21	42925625	42925795	21:42925625-42925795	ENSG00000233056,ENSG00000160200,ENSG00000160202
chr21	42931605	42931755	21:42931605-42931755	ENSG00000233056
chr21	42933201	42933356	21:42933201-42933356	ENSG00000233056
chr21	42938205	42938355	21:42938205-42938355	-
chr21	42938386	42938686	21:42938386-42938686	-
chr21	42940225	42940375	21:42940225-42940375	ENSG00000264580,ENSG00000160200,ENSG00000232777
chr21	42955765	42955915	21:42955765-42955915	ENSG00000264580,ENSG00000224100,ENSG00000160200,ENSG00000160201,ENSG00000286549
chr21	42969386	42969536	21:42969386-42969536	ENSG00000224100,ENSG00000160199
chr21	42971934	42972111	21:42971934-42972111	ENSG00000224100
chr21	42972361	42972511	21:42972361-42972511	-
chr21	42974225	42974375	21:42974225-42974375	ENSG00000264580,ENSG00000224100,ENSG00000160199,ENSG00000160201,ENSG00000286549,ENSG00000232777,ENSG00000285413
chr21	42974485	42974635	21:42974485-42974635	ENSG00000224100,ENSG00000160199,ENSG00000160201,ENSG00000286549,ENSG00000232777
chr21	42974925	42975075	21:42974925-42975075	ENSG00000160201,ENSG00000286549,ENSG00000160202
chr21	42975525	42975675	21:42975525-42975675	ENSG00000160202
chr21	42992525	42992675	21:42992525-42992675	ENSG00000228120
chr21	42997205	42997355	21:42997205-42997355	ENSG00000160199
chr21	43006616	43006766	21:43006616-43006766	-
chr21	43007005	43007155	21:43007005-43007155	-
chr21	43042225	43042375	21:43042225-43042375	-
chr21	43045725	43045915	21:43045725-43045915	-
chr21	43063085	43063235	21:43063085-43063235	ENSG00000233754,ENSG00000264580,ENSG00000278433
chr21	43064945	43065095	21:43064945-43065095	ENSG00000283051
chr21	43065525	43065675	21:43065525-43065675	-
chr21	43066205	43066355	21:43066205-43066355	-
chr21	43068162	43068312	21:43068162-43068312	ENSG00000283051
chr21	43069845	43069995	21:43069845-43069995	ENSG00000283051
chr21	43074705	43074895	21:43074705-43074895	-
chr21	43075052	43075295	21:43075052-43075295	-
chr21	43075605	43075770	21:43075605-43075770	-
chr21	43075785	43075975	21:43075785-43075975	-
chr21	43076125	43076275	21:43076125-43076275	-
chr21	43076317	43076515	21:43076317-43076515	-
chr21	43076745	43076895	21:43076745-43076895	-
chr21	43107025	43107235	21:43107025-43107235	-
chr21	43107565	43107735	21:43107565-43107735	ENSG00000227698,ENSG00000235772,ENSG00000160193,ENSG00000160194,ENSG00000233056,ENSG00000160199,ENSG00000160216,ENSG00000252606
chr21	43108305	43108475	21:43108305-43108475	-
chr21	43109125	43109295	21:43109125-43109295	-
chr21	43110885	43111035	21:43110885-43111035	ENSG00000225431
chr21	43117285	43117455	21:43117285-43117455	-
chr21	43130225	43130395	21:43130225-43130395	ENSG00000160208,ENSG00000184274
chr21	43133730	43133880	21:43133730-43133880	ENSG00000160208,ENSG00000184274
chr21	43135785	43135935	21:43135785-43135935	ENSG00000278433
chr21	43139105	43139255	21:43139105-43139255	ENSG00000278433
chr21	43146765	43146935	21:43146765-43146935	-
chr21	43162905	43163075	21:43162905-43163075	ENSG00000225731,ENSG00000183255
chr21	43172685	43172835	21:43172685-43172835	-
chr21	43173605	43173755	21:43173605-43173755	-
chr21	43175085	43175255	21:43175085-43175255	-
chr21	43176725	43176875	21:43176725-43176875	-
chr21	43177145	43177295	21:43177145-43177295	-
chr21	43178605	43178795	21:43178605-43178795	-
chr21	43178946	43179135	21:43178946-43179135	-
chr21	43187384	43187555	21:43187384-43187555	-
chr21	43194105	43194275	21:43194105-43194275	ENSG00000228120
chr21	43195264	43195414	21:43195264-43195414	-
chr21	43196945	43197095	21:43196945-43197095	-
chr21	43197299	43197449	21:43197299-43197449	-
chr21	43210125	43210275	21:43210125-43210275	-
chr21	43211305	43211515	21:43211305-43211515	-
chr21	43270871	43271021	21:43270871-43271021	-
chr21	43273770	43273985	21:43273770-43273985	-
chr21	43274595	43274752	21:43274595-43274752	-
chr21	43277969	43278119	21:43277969-43278119	-
chr21	43288035	43288185	21:43288035-43288185	ENSG00000236663,ENSG00000228120
chr21	43288295	43288485	21:43288295-43288485	ENSG00000236663,ENSG00000228120
chr21	43300075	43300225	21:43300075-43300225	-
chr21	43301215	43301378	21:43301215-43301378	-
chr21	43307195	43307345	21:43307195-43307345	ENSG00000232777
chr21	43311515	43311665	21:43311515-43311665	-
chr21	43312835	43312985	21:43312835-43312985	-
chr21	43319435	43319585	21:43319435-43319585	-
chr21	43321255	43321405	21:43321255-43321405	ENSG00000160200,ENSG00000185186
chr21	43332275	43332425	21:43332275-43332425	ENSG00000237864,ENSG00000237604
chr21	43332895	43333065	21:43332895-43333065	ENSG00000237864,ENSG00000237604
chr21	43333455	43333605	21:43333455-43333605	ENSG00000237864,ENSG00000237604
chr21	43333795	43333945	21:43333795-43333945	ENSG00000237864,ENSG00000237604
chr21	43340835	43341005	21:43340835-43341005	ENSG00000236663,ENSG00000237864,ENSG00000223975
chr21	43343195	43343365	21:43343195-43343365	ENSG00000236663,ENSG00000237864,ENSG00000223975
chr21	43344020	43344170	21:43344020-43344170	-
chr21	43344435	43344585	21:43344435-43344585	ENSG00000236663
chr21	43346135	43346305	21:43346135-43346305	-
chr21	43355995	43356145	21:43355995-43356145	ENSG00000237989,ENSG00000225637
chr21	43361195	43361345	21:43361195-43361345	ENSG00000237989,ENSG00000225637
chr21	43361835	43361985	21:43361835-43361985	ENSG00000237989,ENSG00000225637
chr21	43362455	43362605	21:43362455-43362605	ENSG00000237989,ENSG00000225637
chr21	43365175	43365325	21:43365175-43365325	ENSG00000237989,ENSG00000225637,ENSG00000142178
chr21	43369235	43369385	21:43369235-43369385	ENSG00000237989,ENSG00000225637,ENSG00000142178
chr21	43373275	43373425	21:43373275-43373425	-
chr21	43383095	43383245	21:43383095-43383245	ENSG00000237989,ENSG00000225637,ENSG00000188155,ENSG00000252606
chr21	43383475	43383645	21:43383475-43383645	ENSG00000160185,ENSG00000237989,ENSG00000225637,ENSG00000205439,ENSG00000188155,ENSG00000252606
chr21	43396895	43397045	21:43396895-43397045	-
chr21	43410515	43410667	21:43410515-43410667	ENSG00000274225,ENSG00000227999
chr21	43412395	43412565	21:43412395-43412565	ENSG00000237989,ENSG00000225637,ENSG00000274225,ENSG00000227999
chr21	43414103	43414253	21:43414103-43414253	-
chr21	43414275	43414465	21:43414275-43414465	ENSG00000274225,ENSG00000227999
chr21	43415307	43415607	21:43415307-43415607	ENSG00000287507,ENSG00000234030
chr21	43419635	43419785	21:43419635-43419785	ENSG00000157617,ENSG00000223262,ENSG00000278433,ENSG00000287507,ENSG00000234030
chr21	43426171	43426321	21:43426171-43426321	ENSG00000160214
chr21	43426552	43426705	21:43426552-43426705	ENSG00000160214
chr21	43427255	43427405	21:43427255-43427405	ENSG00000183486,ENSG00000160209,ENSG00000160214
chr21	43427735	43427905	21:43427735-43427905	ENSG00000160214
chr21	43428175	43428345	21:43428175-43428345	ENSG00000160214
chr21	43436395	43436545	21:43436395-43436545	-
chr21	43439475	43439685	21:43439475-43439685	-
chr21	43441015	43441185	21:43441015-43441185	ENSG00000160183,ENSG00000182586,ENSG00000173638
chr21	43442695	43442865	21:43442695-43442865	-
chr21	43444554	43444704	21:43444554-43444704	-
chr21	43446435	43446605	21:43446435-43446605	ENSG00000215458
chr21	43450202	43450385	21:43450202-43450385	-
chr21	43451974	43452124	21:43451974-43452124	-
chr21	43454395	43454545	21:43454395-43454545	-
chr21	43464775	43464925	21:43464775-43464925	-
chr21	43465095	43465265	21:43465095-43465265	-
chr21	43471695	43471845	21:43471695-43471845	-
chr21	43471962	43472112	21:43471962-43472112	-
chr21	43478035	43478205	21:43478035-43478205	-
chr21	43486118	43486288	21:43486118-43486288	-
chr21	43493612	43493762	21:43493612-43493762	-
chr21	43494675	43494845	21:43494675-43494845	-
chr21	43498135	43498305	21:43498135-43498305	ENSG00000286425,ENSG00000281420
chr21	43502515	43502685	21:43502515-43502685	ENSG00000160193,ENSG00000233056,ENSG00000237989,ENSG00000225637,ENSG00000223975,ENSG00000160207,ENSG00000278433,ENSG00000160208,ENSG00000233922,ENSG00000277352,ENSG00000142182
chr21	43503226	43503385	21:43503226-43503385	ENSG00000233056,ENSG00000237989,ENSG00000225637,ENSG00000223975
chr21	43503455	43503625	21:43503455-43503625	ENSG00000160193,ENSG00000233056,ENSG00000237989,ENSG00000225637,ENSG00000223975,ENSG00000142182
chr21	43510835	43510985	21:43510835-43510985	-
chr21	43511315	43511485	21:43511315-43511485	-
chr21	43513115	43513265	21:43513115-43513265	-
chr21	43513501	43513651	21:43513501-43513651	-
chr21	43515995	43516145	21:43515995-43516145	-
chr21	43516395	43516545	21:43516395-43516545	-
chr21	43516955	43517105	21:43516955-43517105	ENSG00000214326,ENSG00000234289,ENSG00000275799,ENSG00000278158
chr21	43517815	43517985	21:43517815-43517985	-
chr21	43519895	43520046	21:43519895-43520046	-
chr21	43522675	43522845	21:43522675-43522845	-
chr21	43541716	43541866	21:43541716-43541866	-
chr21	43586134	43586324	21:43586134-43586324	-
chr21	43587256	43587407	21:43587256-43587407	-
chr21	43589054	43589204	21:43589054-43589204	-
chr21	43597134	43597304	21:43597134-43597304	ENSG00000228120,ENSG00000160202,ENSG00000278433
chr21	43598874	43599024	21:43598874-43599024	ENSG00000160202
chr21	43600774	43600934	21:43600774-43600934	ENSG00000160202,ENSG00000142178,ENSG00000278433
chr21	43603861	43604104	21:43603861-43604104	ENSG00000160202,ENSG00000278433
chr21	43609754	43609904	21:43609754-43609904	ENSG00000160200,ENSG00000160202,ENSG00000278433
chr21	43611974	43612124	21:43611974-43612124	ENSG00000160202,ENSG00000278433
chr21	43619054	43619224	21:43619054-43619224	-
chr21	43619489	43619684	21:43619489-43619684	-
chr21	43619914	43620094	21:43619914-43620094	-
chr21	43626574	43626724	21:43626574-43626724	-
chr21	43639934	43640084	21:43639934-43640084	ENSG00000142178
chr21	43644734	43644884	21:43644734-43644884	ENSG00000142178
chr21	43645634	43645784	21:43645634-43645784	ENSG00000236663,ENSG00000142178,ENSG00000160207,ENSG00000160208
chr21	43645939	43646116	21:43645939-43646116	ENSG00000142178
chr21	43646714	43646884	21:43646714-43646884	ENSG00000236663,ENSG00000228120,ENSG00000142178,ENSG00000223975,ENSG00000160207,ENSG00000160208
chr21	43658980	43659130	21:43658980-43659130	ENSG00000160207,ENSG00000160208
chr21	43659434	43659604	21:43659434-43659604	ENSG00000228120,ENSG00000160207,ENSG00000160208
chr21	43659794	43659944	21:43659794-43659944	ENSG00000160207,ENSG00000160208
chr21	43660096	43660246	21:43660096-43660246	-
chr21	43660654	43660804	21:43660654-43660804	ENSG00000160207,ENSG00000160208,ENSG00000225331
chr21	43667668	43667818	21:43667668-43667818	ENSG00000225331
chr21	43698614	43698764	21:43698614-43698764	-
chr21	43703074	43703231	21:43703074-43703231	-
chr21	43703594	43703744	21:43703594-43703744	-
chr21	43712394	43712544	21:43712394-43712544	ENSG00000160209
chr21	43712614	43712804	21:43712614-43712804	ENSG00000160209
chr21	43718635	43718785	21:43718635-43718785	-
chr21	43718994	43719144	21:43718994-43719144	ENSG00000160202,ENSG00000142178,ENSG00000160209,ENSG00000160221
chr21	43719674	43719824	21:43719674-43719824	-
chr21	43725934	43726084	21:43725934-43726084	ENSG00000160209
chr21	43727654	43727804	21:43727654-43727804	ENSG00000160209
chr21	43728574	43728744	21:43728574-43728744	ENSG00000160209,ENSG00000281420
chr21	43729034	43729204	21:43729034-43729204	ENSG00000160209
chr21	43731594	43731744	21:43731594-43731744	ENSG00000160209,ENSG00000160223
chr21	43733529	43733679	21:43733529-43733679	-
chr21	43733858	43734008	21:43733858-43734008	-
chr21	43738254	43738424	21:43738254-43738424	ENSG00000160209,ENSG00000281420
chr21	43738534	43738704	21:43738534-43738704	ENSG00000160209,ENSG00000281420
chr21	43740914	43741104	21:43740914-43741104	ENSG00000160209,ENSG00000281420,ENSG00000241945
chr21	43758218	43758368	21:43758218-43758368	ENSG00000281420
chr21	43767074	43767244	21:43767074-43767244	ENSG00000287507
chr21	43768294	43768444	21:43768294-43768444	ENSG00000142178,ENSG00000281420,ENSG00000287507,ENSG00000160213
chr21	43774074	43774224	21:43774074-43774224	ENSG00000287507,ENSG00000160213
chr21	43775834	43775984	21:43775834-43775984	ENSG00000160213,ENSG00000234030,ENSG00000160221
chr21	43776014	43776164	21:43776014-43776164	ENSG00000160213,ENSG00000234030,ENSG00000160221
chr21	43776274	43776444	21:43776274-43776444	ENSG00000160213,ENSG00000234030,ENSG00000160214,ENSG00000160221
chr21	43776534	43776684	21:43776534-43776684	ENSG00000160213,ENSG00000234030,ENSG00000160221
chr21	43782852	43783002	21:43782852-43783002	ENSG00000160213,ENSG00000234030,ENSG00000160214
chr21	43789394	43789544	21:43789394-43789544	ENSG00000142178,ENSG00000160213,ENSG00000234030,ENSG00000160214,ENSG00000160223
chr21	43804776	43804926	21:43804776-43804926	ENSG00000232777
chr21	43810874	43811024	21:43810874-43811024	ENSG00000188660,ENSG00000215458
chr21	43815128	43815428	21:43815128-43815428	ENSG00000215458
chr21	43815441	43815604	21:43815441-43815604	ENSG00000215458
chr21	43855254	43855404	21:43855254-43855404	ENSG00000226543
chr21	43856183	43856333	21:43856183-43856333	ENSG00000226543
chr21	43860554	43860704	21:43860554-43860704	ENSG00000226543
chr21	43864254	43864404	21:43864254-43864404	ENSG00000226543,ENSG00000160216
chr21	43865134	43865304	21:43865134-43865304	ENSG00000160216
chr21	43865794	43865944	21:43865794-43865944	ENSG00000160216
chr21	43866274	43866464	21:43866274-43866464	ENSG00000160216
chr21	43866874	43867024	21:43866874-43867024	ENSG00000226543,ENSG00000160216
chr21	43867074	43867224	21:43867074-43867224	ENSG00000226543,ENSG00000160216
chr21	43867501	43867651	21:43867501-43867651	-
chr21	43868074	43868224	21:43868074-43868224	ENSG00000160216
chr21	43868594	43868744	21:43868594-43868744	ENSG00000160216
chr21	43880428	43880578	21:43880428-43880578	-
chr21	43884114	43884284	21:43884114-43884284	ENSG00000160201,ENSG00000160216
chr21	43884773	43884923	21:43884773-43884923	-
chr21	43885114	43885264	21:43885114-43885264	ENSG00000160223
chr21	43893494	43893644	21:43893494-43893644	-
chr21	43910025	43910175	21:43910025-43910175	ENSG00000199598
chr21	43910634	43910804	21:43910634-43910804	ENSG00000199598
chr21	43911434	43911584	21:43911434-43911584	ENSG00000160216,ENSG00000199598
chr21	43911774	43911924	21:43911774-43911924	ENSG00000199598
chr21	43920334	43920484	21:43920334-43920484	ENSG00000160216,ENSG00000199598
chr21	43921614	43921784	21:43921614-43921784	ENSG00000160216,ENSG00000199598
chr21	43922114	43922264	21:43922114-43922264	ENSG00000199598
chr21	43924434	43924604	21:43924434-43924604	ENSG00000160216,ENSG00000199598
chr21	43925254	43925404	21:43925254-43925404	ENSG00000160216,ENSG00000199598,ENSG00000288593
chr21	43938734	43938904	21:43938734-43938904	ENSG00000288593
chr21	43939174	43939324	21:43939174-43939324	ENSG00000160201,ENSG00000160216,ENSG00000288593
chr21	43971370	43971520	21:43971370-43971520	-
chr21	43975554	43975704	21:43975554-43975704	ENSG00000215458,ENSG00000160216,ENSG00000252606
chr21	44006334	44006484	21:44006334-44006484	ENSG00000236663,ENSG00000160218,ENSG00000252606
chr21	44012194	44012344	21:44012194-44012344	ENSG00000213440,ENSG00000160218,ENSG00000252606
chr21	44012734	44012884	21:44012734-44012884	ENSG00000160218,ENSG00000252606
chr21	44013428	44013604	21:44013428-44013604	ENSG00000160218,ENSG00000252606
chr21	44013854	44014004	21:44013854-44014004	ENSG00000160218,ENSG00000252606
chr21	44025114	44025284	21:44025114-44025284	-
chr21	44052226	44052376	21:44052226-44052376	ENSG00000213440
chr21	44052554	44052704	21:44052554-44052704	ENSG00000213440
chr21	44054814	44055004	21:44054814-44055004	ENSG00000213440
chr21	44067306	44067753	21:44067306-44067753	ENSG00000285413
chr21	44083194	44083344	21:44083194-44083344	ENSG00000160218
chr21	44088434	44088644	21:44088434-44088644	ENSG00000160218
chr21	44089434	44089624	21:44089434-44089624	ENSG00000160218
chr21	44092394	44092564	21:44092394-44092564	ENSG00000160218
chr21	44095874	44096024	21:44095874-44096024	ENSG00000160218
chr21	44096816	44096966	21:44096816-44096966	ENSG00000160218
chr21	44107134	44107304	21:44107134-44107304	ENSG00000197381,ENSG00000227039,ENSG00000142185
chr21	44107754	44107904	21:44107754-44107904	ENSG00000142185
chr21	44108274	44108424	21:44108274-44108424	ENSG00000142185
chr21	44114094	44114244	21:44114094-44114244	ENSG00000142182
chr21	44133473	44133623	21:44133473-44133623	ENSG00000214326,ENSG00000234289,ENSG00000183255,ENSG00000275799,ENSG00000278158
chr21	44134880	44135030	21:44134880-44135030	-
chr21	44136064	44136214	21:44136064-44136214	-
chr21	44138073	44138243	21:44138073-44138243	ENSG00000160213,ENSG00000160224
chr21	44140333	44140543	21:44140333-44140543	ENSG00000160224
chr21	44147252	44147422	21:44147252-44147422	ENSG00000274225,ENSG00000227999,ENSG00000223431,ENSG00000224747
chr21	44153272	44153442	21:44153272-44153442	ENSG00000288593,ENSG00000232969,ENSG00000160226
chr21	44154932	44155168	21:44154932-44155168	ENSG00000232010,ENSG00000142182
chr21	44155376	44155526	21:44155376-44155526	ENSG00000232010,ENSG00000142182
chr21	44166342	44166492	21:44166342-44166492	ENSG00000288593
chr21	44167219	44167369	21:44167219-44167369	ENSG00000288593
chr21	44170392	44170562	21:44170392-44170562	ENSG00000274225,ENSG00000227999,ENSG00000184441,ENSG00000160226,ENSG00000241728,ENSG00000160224
chr21	44170992	44171162	21:44170992-44171162	ENSG00000274225,ENSG00000227999,ENSG00000184441,ENSG00000241728,ENSG00000160224
chr21	44176252	44176422	21:44176252-44176422	ENSG00000237338
chr21	44184928	44185078	21:44184928-44185078	-
chr21	44193252	44193402	21:44193252-44193402	ENSG00000264452,ENSG00000266692,ENSG00000232010,ENSG00000285413
chr21	44194532	44194736	21:44194532-44194736	ENSG00000285413
chr21	44202712	44202862	21:44202712-44202862	ENSG00000232124,ENSG00000285413
chr21	44208092	44208242	21:44208092-44208242	ENSG00000281420,ENSG00000187175,ENSG00000221864,ENSG00000264452,ENSG00000266692,ENSG00000141959,ENSG00000160224,ENSG00000142182
chr21	44208872	44209022	21:44208872-44209022	ENSG00000187175,ENSG00000221864
chr21	44209104	44209254	21:44209104-44209254	ENSG00000187175,ENSG00000221864
chr21	44209361	44209511	21:44209361-44209511	ENSG00000187175,ENSG00000221864
chr21	44213532	44213682	21:44213532-44213682	-
chr21	44218532	44218702	21:44218532-44218702	-
chr21	44223472	44223622	21:44223472-44223622	ENSG00000236883,ENSG00000276647,ENSG00000243489,ENSG00000142182
chr21	44234032	44234182	21:44234032-44234182	ENSG00000160223
chr21	44234372	44234522	21:44234372-44234522	ENSG00000160223
chr21	44234772	44234922	21:44234772-44234922	ENSG00000160223
chr21	44235018	44235168	21:44235018-44235168	ENSG00000264452,ENSG00000266692
chr21	44235532	44235682	21:44235532-44235682	ENSG00000264452,ENSG00000266692
chr21	44235754	44235904	21:44235754-44235904	ENSG00000264452,ENSG00000266692
chr21	44237321	44237487	21:44237321-44237487	ENSG00000264452,ENSG00000266692
chr21	44238440	44238590	21:44238440-44238590	ENSG00000264452,ENSG00000266692
chr21	44239372	44239522	21:44239372-44239522	ENSG00000264452,ENSG00000266692
chr21	44240292	44240442	21:44240292-44240442	-
chr21	44240472	44240662	21:44240472-44240662	-
chr21	44240952	44241122	21:44240952-44241122	-
chr21	44241392	44241562	21:44241392-44241562	-
chr21	44241812	44241962	21:44241812-44241962	-
chr21	44242332	44242482	21:44242332-44242482	-
chr21	44242632	44242782	21:44242632-44242782	-
chr21	44244012	44244182	21:44244012-44244182	-
chr21	44247596	44247746	21:44247596-44247746	-
chr21	44248816	44248966	21:44248816-44248966	-
chr21	44249332	44249482	21:44249332-44249482	-
chr21	44249612	44249802	21:44249612-44249802	-
chr21	44250142	44250292	21:44250142-44250292	ENSG00000232010,ENSG00000142182
chr21	44254088	44254238	21:44254088-44254238	ENSG00000232010,ENSG00000142182
chr21	44285672	44285831	21:44285672-44285831	ENSG00000160224
chr21	44297752	44297902	21:44297752-44297902	ENSG00000160202,ENSG00000141959,ENSG00000160224,ENSG00000160223,ENSG00000285413,ENSG00000160221,ENSG00000241945
chr21	44299592	44299762	21:44299592-44299762	ENSG00000160202,ENSG00000141959,ENSG00000160224,ENSG00000160223,ENSG00000285413,ENSG00000160221,ENSG00000241945
chr21	44299932	44300082	21:44299932-44300082	ENSG00000236663,ENSG00000141959
chr21	44300532	44300682	21:44300532-44300682	ENSG00000236663,ENSG00000141959
chr21	44301180	44301330	21:44301180-44301330	ENSG00000141959
chr21	44302792	44302942	21:44302792-44302942	ENSG00000236663,ENSG00000141959
chr21	44303572	44303742	21:44303572-44303742	ENSG00000236663,ENSG00000141959
chr21	44305052	44305222	21:44305052-44305222	ENSG00000141959,ENSG00000285413
chr21	44338372	44338522	21:44338372-44338522	ENSG00000260256,ENSG00000232969,ENSG00000184441,ENSG00000160226,ENSG00000241728
chr21	44339252	44339422	21:44339252-44339422	ENSG00000230061,ENSG00000260256,ENSG00000232969,ENSG00000184441,ENSG00000160226,ENSG00000241728,ENSG00000141959
chr21	44368932	44369102	21:44368932-44369102	ENSG00000142185,ENSG00000260256
chr21	44369234	44369402	21:44369234-44369402	ENSG00000142185,ENSG00000260256
chr21	44370092	44370262	21:44370092-44370262	ENSG00000230061,ENSG00000142185,ENSG00000260256
chr21	44370412	44370602	21:44370412-44370602	ENSG00000230061,ENSG00000142185,ENSG00000260256
chr21	44370872	44371022	21:44370872-44371022	-
chr21	44374322	44374472	21:44374322-44374472	-
chr21	44374705	44374855	21:44374705-44374855	-
chr21	44375392	44375542	21:44375392-44375542	-
chr21	44375887	44376037	21:44375887-44376037	-
chr21	44377472	44377622	21:44377472-44377622	-
chr21	44378659	44378809	21:44378659-44378809	-
chr21	44378815	44379391	21:44378815-44379391	-
chr21	44379412	44379562	21:44379412-44379562	-
chr21	44380971	44381121	21:44380971-44381121	-
chr21	44393032	44393182	21:44393032-44393182	ENSG00000230061
chr21	44398652	44398802	21:44398652-44398802	-
chr21	44399112	44399262	21:44399112-44399262	-
chr21	44399412	44399562	21:44399412-44399562	-
chr21	44399772	44399922	21:44399772-44399922	-
chr21	44400092	44400242	21:44400092-44400242	-
chr21	44401021	44401171	21:44401021-44401171	ENSG00000225331
chr21	44406271	44406421	21:44406271-44406421	ENSG00000230061,ENSG00000285413
chr21	44407592	44407892	21:44407592-44407892	ENSG00000230061,ENSG00000285413
chr21	44409922	44410072	21:44409922-44410072	ENSG00000230061,ENSG00000285413
chr21	44455312	44455462	21:44455312-44455462	ENSG00000236663,ENSG00000205439,ENSG00000212933,ENSG00000221859,ENSG00000221837,ENSG00000272804,ENSG00000212935,ENSG00000205445,ENSG00000274225,ENSG00000227999,ENSG00000223431,ENSG00000224747,ENSG00000160233,ENSG00000229356,ENSG00000264452,ENSG00000266692,ENSG00000230061,ENSG00000260256
chr21	44455952	44456102	21:44455952-44456102	ENSG00000223431,ENSG00000224747,ENSG00000160233,ENSG00000229356,ENSG00000230061
chr21	44457828	44457978	21:44457828-44457978	ENSG00000160233,ENSG00000229356
chr21	44458112	44458262	21:44458112-44458262	ENSG00000223431,ENSG00000224747,ENSG00000160233,ENSG00000229356
chr21	44461535	44461685	21:44461535-44461685	ENSG00000223431,ENSG00000224747,ENSG00000160233,ENSG00000229356,ENSG00000160221
chr21	44479679	44479866	21:44479679-44479866	ENSG00000274225,ENSG00000227999,ENSG00000223431,ENSG00000224747
chr21	44482772	44482982	21:44482772-44482982	ENSG00000228709,ENSG00000274225,ENSG00000227999,ENSG00000223431,ENSG00000224747
chr21	44485312	44485482	21:44485312-44485482	ENSG00000277352,ENSG00000228709,ENSG00000274225,ENSG00000227999,ENSG00000223431,ENSG00000224747,ENSG00000225331
chr21	44485612	44485762	21:44485612-44485762	ENSG00000277352,ENSG00000228709,ENSG00000225331
chr21	44487945	44488095	21:44487945-44488095	ENSG00000277352,ENSG00000228709,ENSG00000225331
chr21	44497972	44498122	21:44497972-44498122	ENSG00000277352
chr21	44505732	44505902	21:44505732-44505902	ENSG00000212935,ENSG00000205445,ENSG00000182912,ENSG00000235890
chr21	44510612	44510762	21:44510612-44510762	ENSG00000229880,ENSG00000205439,ENSG00000212933,ENSG00000221837,ENSG00000212935,ENSG00000205445,ENSG00000215455,ENSG00000287088,ENSG00000182912,ENSG00000235890
chr21	44510992	44511162	21:44510992-44511162	ENSG00000212935,ENSG00000205445,ENSG00000287088,ENSG00000182912,ENSG00000235890
chr21	44533997	44534147	21:44533997-44534147	ENSG00000212935,ENSG00000205445,ENSG00000215455,ENSG00000287088
chr21	44538332	44538482	21:44538332-44538482	ENSG00000212935,ENSG00000205445,ENSG00000215455,ENSG00000287088
chr21	44573071	44573221	21:44573071-44573221	ENSG00000215454,ENSG00000212935,ENSG00000205445,ENSG00000175894
chr21	44574958	44575108	21:44574958-44575108	ENSG00000205439,ENSG00000212933,ENSG00000221859,ENSG00000221837,ENSG00000272804,ENSG00000188155,ENSG00000241123,ENSG00000215454,ENSG00000212935,ENSG00000205445,ENSG00000175894
chr21	44583371	44583541	21:44583371-44583541	ENSG00000212933,ENSG00000221859,ENSG00000221837,ENSG00000272804,ENSG00000188155,ENSG00000241123,ENSG00000215454,ENSG00000212935,ENSG00000205445
chr21	44593674	44593824	21:44593674-44593824	ENSG00000205439,ENSG00000212933,ENSG00000221859,ENSG00000221837,ENSG00000272804,ENSG00000188155,ENSG00000241123,ENSG00000212935,ENSG00000205445,ENSG00000225331
chr21	44618618	44618768	21:44618618-44618768	ENSG00000212932,ENSG00000205439,ENSG00000212933,ENSG00000243489,ENSG00000221859,ENSG00000221837,ENSG00000187766,ENSG00000272804
chr21	44698200	44698370	21:44698200-44698370	ENSG00000236382,ENSG00000189169,ENSG00000276647,ENSG00000187175,ENSG00000229880,ENSG00000205439,ENSG00000212933,ENSG00000221859
chr21	44709660	44709810	21:44709660-44709810	ENSG00000236382,ENSG00000189169,ENSG00000276647,ENSG00000187175,ENSG00000229880,ENSG00000175894
chr21	44710060	44710210	21:44710060-44710210	ENSG00000236382,ENSG00000276647,ENSG00000187175,ENSG00000229880,ENSG00000205439,ENSG00000175894
chr21	44711080	44711250	21:44711080-44711250	ENSG00000236382,ENSG00000189169,ENSG00000276647,ENSG00000187175,ENSG00000229880,ENSG00000205439,ENSG00000212933,ENSG00000243489,ENSG00000221859,ENSG00000221837,ENSG00000175894
chr21	44711600	44711750	21:44711600-44711750	ENSG00000236382,ENSG00000189169,ENSG00000276647,ENSG00000187175,ENSG00000229880,ENSG00000205439,ENSG00000212933,ENSG00000175894
chr21	44752740	44752890	21:44752740-44752890	-
chr21	44753020	44753170	21:44753020-44753170	-
chr21	44761480	44761630	21:44761480-44761630	-
chr21	44773730	44773922	21:44773730-44773922	-
chr21	44778660	44778830	21:44778660-44778830	ENSG00000184787
chr21	44793400	44793550	21:44793400-44793550	ENSG00000236519,ENSG00000184787
chr21	44800220	44800370	21:44800220-44800370	ENSG00000236519,ENSG00000184787
chr21	44801126	44801310	21:44801126-44801310	ENSG00000236519,ENSG00000184787
chr21	44801760	44801930	21:44801760-44801930	ENSG00000236519,ENSG00000184787
chr21	44802240	44802390	21:44802240-44802390	ENSG00000236519,ENSG00000184787
chr21	44802460	44802610	21:44802460-44802610	ENSG00000236519,ENSG00000184787
chr21	44802820	44802970	21:44802820-44802970	ENSG00000236519,ENSG00000184787
chr21	44816380	44816530	21:44816380-44816530	ENSG00000184900
chr21	44817087	44817237	21:44817087-44817237	ENSG00000184900
chr21	44817680	44817830	21:44817680-44817830	ENSG00000184900,ENSG00000236519,ENSG00000184787
chr21	44818040	44818210	21:44818040-44818210	ENSG00000184900,ENSG00000236519,ENSG00000184787
chr21	44818900	44819050	21:44818900-44819050	ENSG00000184900
chr21	44836660	44836830	21:44836660-44836830	-
chr21	44845840	44846010	21:44845840-44846010	-
chr21	44846460	44846610	21:44846460-44846610	-
chr21	44846823	44846978	21:44846823-44846978	-
chr21	44849740	44849890	21:44849740-44849890	-
chr21	44853054	44853214	21:44853054-44853214	-
chr21	44866000	44866150	21:44866000-44866150	ENSG00000183255,ENSG00000241945
chr21	44866920	44867070	21:44866920-44867070	ENSG00000183255,ENSG00000241945
chr21	44869960	44870110	21:44869960-44870110	ENSG00000228120,ENSG00000183255,ENSG00000160221
chr21	44870562	44870753	21:44870562-44870753	ENSG00000183255
chr21	44872020	44872210	21:44872020-44872210	ENSG00000183255
chr21	44872520	44872710	21:44872520-44872710	ENSG00000183255
chr21	44872843	44872993	21:44872843-44872993	-
chr21	44873280	44873430	21:44873280-44873430	-
chr21	44873740	44873890	21:44873740-44873890	ENSG00000228120,ENSG00000272825,ENSG00000183250,ENSG00000273027,ENSG00000227039,ENSG00000160255,ENSG00000183255,ENSG00000184900,ENSG00000236519,ENSG00000184787,ENSG00000160221
chr21	44874500	44874650	21:44874500-44874650	ENSG00000183255
chr21	44874749	44874970	21:44874749-44874970	ENSG00000183255
chr21	44878288	44878441	21:44878288-44878441	-
chr21	44878800	44878954	21:44878800-44878954	ENSG00000183255
chr21	44882560	44882710	21:44882560-44882710	ENSG00000160255
chr21	44892887	44893050	21:44892887-44893050	ENSG00000227039,ENSG00000160255
chr21	44897831	44897981	21:44897831-44897981	ENSG00000160255
chr21	44927580	44927730	21:44927580-44927730	ENSG00000273027,ENSG00000227039,ENSG00000160255
chr21	44928060	44928222	21:44928060-44928222	ENSG00000273027,ENSG00000227039,ENSG00000160255
chr21	44931328	44931478	21:44931328-44931478	ENSG00000272825,ENSG00000183250,ENSG00000273027,ENSG00000160255
chr21	44931895	44932071	21:44931895-44932071	ENSG00000272825,ENSG00000183250,ENSG00000273027,ENSG00000160255
chr21	44932722	44932890	21:44932722-44932890	ENSG00000272825,ENSG00000183250,ENSG00000273027,ENSG00000227039,ENSG00000160255
chr21	44939880	44940050	21:44939880-44940050	ENSG00000160256,ENSG00000272825,ENSG00000183250,ENSG00000273027,ENSG00000227039,ENSG00000160255
chr21	44940260	44940430	21:44940260-44940430	ENSG00000160256,ENSG00000272825,ENSG00000183250
chr21	44949880	44950050	21:44949880-44950050	ENSG00000160256,ENSG00000272825,ENSG00000183250
chr21	44958920	44959130	21:44958920-44959130	ENSG00000160256
chr21	44962620	44962810	21:44962620-44962810	ENSG00000160256
chr21	44966867	44967017	21:44966867-44967017	ENSG00000160256
chr21	44968180	44968330	21:44968180-44968330	ENSG00000276529,ENSG00000160256
chr21	44970086	44970236	21:44970086-44970236	ENSG00000276529,ENSG00000160256
chr21	44982940	44983090	21:44982940-44983090	ENSG00000261706,ENSG00000234880,ENSG00000276529
chr21	44985000	44985150	21:44985000-44985150	ENSG00000261706,ENSG00000234880
chr21	44991760	44991926	21:44991760-44991926	ENSG00000261706,ENSG00000234880
chr21	45005100	45005310	21:45005100-45005310	ENSG00000261706,ENSG00000275874
chr21	45010277	45010427	21:45010277-45010427	-
chr21	45012420	45012570	21:45012420-45012570	ENSG00000261706,ENSG00000275874,ENSG00000267857,ENSG00000234880
chr21	45012760	45012910	21:45012760-45012910	ENSG00000261706,ENSG00000275874,ENSG00000234880
chr21	45013240	45013390	21:45013240-45013390	ENSG00000261706,ENSG00000275874,ENSG00000234880
chr21	45013660	45013810	21:45013660-45013810	ENSG00000261706,ENSG00000275874
chr21	45014529	45014679	21:45014529-45014679	ENSG00000275874
chr21	45018600	45018750	21:45018600-45018750	-
chr21	45019140	45019290	21:45019140-45019290	-
chr21	45026180	45026330	21:45026180-45026330	-
chr21	45026880	45027030	21:45026880-45027030	-
chr21	45027340	45027490	21:45027340-45027490	-
chr21	45027560	45027710	21:45027560-45027710	-
chr21	45029496	45029646	21:45029496-45029646	-
chr21	45029661	45029830	21:45029661-45029830	-
chr21	45030195	45030345	21:45030195-45030345	-
chr21	45030760	45030910	21:45030760-45030910	-
chr21	45031041	45031191	21:45031041-45031191	-
chr21	45031220	45031370	21:45031220-45031370	-
chr21	45031940	45032090	21:45031940-45032090	-
chr21	45032440	45032590	21:45032440-45032590	-
chr21	45033120	45033270	21:45033120-45033270	-
chr21	45033520	45033670	21:45033520-45033670	-
chr21	45034188	45034406	21:45034188-45034406	-
chr21	45041400	45041550	21:45041400-45041550	-
chr21	45049819	45049969	21:45049819-45049969	-
chr21	45050460	45050650	21:45050460-45050650	-
chr21	45050880	45051050	21:45050880-45051050	-
chr21	45073480	45073670	21:45073480-45073670	ENSG00000235374,ENSG00000197381
chr21	45073820	45073970	21:45073820-45073970	ENSG00000235374,ENSG00000197381
chr21	45074120	45074270	21:45074120-45074270	ENSG00000235374,ENSG00000197381
chr21	45074420	45074590	21:45074420-45074590	ENSG00000235374,ENSG00000197381
chr21	45075060	45075350	21:45075060-45075350	ENSG00000235374,ENSG00000197381
chr21	45076291	45076441	21:45076291-45076441	ENSG00000235374
chr21	45081120	45081306	21:45081120-45081306	ENSG00000267857
chr21	45099002	45099152	21:45099002-45099152	ENSG00000267857
chr21	45121080	45121230	21:45121080-45121230	ENSG00000197381,ENSG00000267857
chr21	45128720	45128870	21:45128720-45128870	ENSG00000197381,ENSG00000267857
chr21	45130380	45130530	21:45130380-45130530	-
chr21	45130600	45130770	21:45130600-45130770	-
chr21	45137180	45137350	21:45137180-45137350	ENSG00000197381,ENSG00000267857,ENSG00000160221
chr21	45138280	45138450	21:45138280-45138450	ENSG00000160221
chr21	45138700	45138850	21:45138700-45138850	ENSG00000160221
chr21	45140480	45140630	21:45140480-45140630	-
chr21	45142599	45142749	21:45142599-45142749	-
chr21	45152420	45152570	21:45152420-45152570	-
chr21	45154878	45155028	21:45154878-45155028	-
chr21	45161100	45161270	21:45161100-45161270	-
chr21	45161451	45161601	21:45161451-45161601	-
chr21	45161660	45161810	21:45161660-45161810	-
chr21	45224480	45224630	21:45224480-45224630	ENSG00000182586
chr21	45228420	45228590	21:45228420-45228590	ENSG00000182586
chr21	45249080	45249230	21:45249080-45249230	-
chr21	45257004	45257249	21:45257004-45257249	ENSG00000182586
chr21	45258550	45258700	21:45258550-45258700	ENSG00000182586
chr21	45260120	45260420	21:45260120-45260420	ENSG00000182586
chr21	45260464	45260614	21:45260464-45260614	-
chr21	45261280	45261430	21:45261280-45261430	ENSG00000182586
chr21	45262180	45262330	21:45262180-45262330	ENSG00000182586
chr21	45262660	45262810	21:45262660-45262810	ENSG00000182586
chr21	45263180	45263330	21:45263180-45263330	ENSG00000182586
chr21	45263760	45263910	21:45263760-45263910	ENSG00000182586
chr21	45264320	45264470	21:45264320-45264470	ENSG00000182586
chr21	45264600	45264750	21:45264600-45264750	ENSG00000182586
chr21	45264880	45265030	21:45264880-45265030	ENSG00000182586
chr21	45286860	45287030	21:45286860-45287030	ENSG00000186866,ENSG00000223768
chr21	45287260	45287410	21:45287260-45287410	ENSG00000186866,ENSG00000223768
chr21	45287900	45288070	21:45287900-45288070	ENSG00000186866,ENSG00000223768
chr21	45288620	45288770	21:45288620-45288770	ENSG00000186866,ENSG00000223768
chr21	45290548	45290698	21:45290548-45290698	-
chr21	45291000	45291170	21:45291000-45291170	ENSG00000186866,ENSG00000223768,ENSG00000286262
chr21	45291720	45291870	21:45291720-45291870	ENSG00000186866,ENSG00000223768,ENSG00000286262
chr21	45292216	45292366	21:45292216-45292366	-
chr21	45292580	45292730	21:45292580-45292730	ENSG00000186866,ENSG00000223768,ENSG00000286262,ENSG00000241945
chr21	45293600	45293770	21:45293600-45293770	ENSG00000186866,ENSG00000223768,ENSG00000286262
chr21	45294140	45294290	21:45294140-45294290	-
chr21	45294740	45294910	21:45294740-45294910	ENSG00000186866,ENSG00000223768,ENSG00000286262,ENSG00000241945
chr21	45296100	45296270	21:45296100-45296270	ENSG00000286262
chr21	45297116	45297266	21:45297116-45297266	-
chr21	45299618	45299770	21:45299618-45299770	ENSG00000286262
chr21	45300682	45300832	21:45300682-45300832	ENSG00000286262,ENSG00000184274
chr21	45307060	45307210	21:45307060-45307210	ENSG00000184274
chr21	45308236	45308386	21:45308236-45308386	ENSG00000184274
chr21	45308580	45308770	21:45308580-45308770	ENSG00000286262,ENSG00000184274
chr21	45309140	45309290	21:45309140-45309290	ENSG00000286262,ENSG00000184274
chr21	45309428	45309578	21:45309428-45309578	ENSG00000184274
chr21	45309769	45309919	21:45309769-45309919	ENSG00000184274
chr21	45310615	45310765	21:45310615-45310765	ENSG00000184274
chr21	45317120	45317270	21:45317120-45317270	-
chr21	45317600	45317750	21:45317600-45317750	-
chr21	45317801	45317951	21:45317801-45317951	-
chr21	45318880	45319050	21:45318880-45319050	ENSG00000184274
chr21	45329400	45329590	21:45329400-45329590	ENSG00000229382,ENSG00000237664
chr21	45329780	45329930	21:45329780-45329930	ENSG00000229382,ENSG00000237664
chr21	45330160	45330310	21:45330160-45330310	ENSG00000229382,ENSG00000237664
chr21	45332026	45332176	21:45332026-45332176	ENSG00000229382,ENSG00000237664
chr21	45336927	45337090	21:45336927-45337090	ENSG00000229382,ENSG00000237664
chr21	45349940	45350110	21:45349940-45350110	ENSG00000237664
chr21	45356860	45357010	21:45356860-45357010	ENSG00000237664
chr21	45357560	45357731	21:45357560-45357731	-
chr21	45364080	45364250	21:45364080-45364250	ENSG00000237664,ENSG00000228930,ENSG00000228355
chr21	45365920	45366070	21:45365920-45366070	ENSG00000228930,ENSG00000228355
chr21	45367000	45367190	21:45367000-45367190	ENSG00000228930,ENSG00000228355
chr21	45378320	45378490	21:45378320-45378490	ENSG00000228930,ENSG00000228355
chr21	45386400	45386552	21:45386400-45386552	ENSG00000228930,ENSG00000228355
chr21	45387040	45387210	21:45387040-45387210	ENSG00000228930,ENSG00000228355
chr21	45404080	45404230	21:45404080-45404230	ENSG00000273796,ENSG00000182871
chr21	45404440	45404590	21:45404440-45404590	ENSG00000273796,ENSG00000182871
chr21	45404960	45405210	21:45404960-45405210	ENSG00000273796,ENSG00000182871,ENSG00000224574
chr21	45405523	45405690	21:45405523-45405690	ENSG00000273796,ENSG00000182871,ENSG00000224574
chr21	45405880	45406049	21:45405880-45406049	ENSG00000273796,ENSG00000182871,ENSG00000224574
chr21	45406529	45406679	21:45406529-45406679	ENSG00000273796,ENSG00000182871,ENSG00000224574
chr21	45409917	45410070	21:45409917-45410070	ENSG00000273796,ENSG00000182871,ENSG00000224574
chr21	45410520	45410690	21:45410520-45410690	ENSG00000182871,ENSG00000224574
chr21	45411560	45411710	21:45411560-45411710	ENSG00000273796,ENSG00000182871,ENSG00000224574
chr21	45413467	45413617	21:45413467-45413617	ENSG00000182871,ENSG00000224574
chr21	45413703	45413853	21:45413703-45413853	ENSG00000224574
chr21	45414000	45414150	21:45414000-45414150	ENSG00000224574
chr21	45416420	45416570	21:45416420-45416570	ENSG00000224574
chr21	45416760	45416910	21:45416760-45416910	ENSG00000224574
chr21	45417380	45417530	21:45417380-45417530	ENSG00000224574
chr21	45418120	45418270	21:45418120-45418270	ENSG00000224574
chr21	45418600	45418750	21:45418600-45418750	ENSG00000224574
chr21	45419040	45419190	21:45419040-45419190	ENSG00000224574
chr21	45419280	45419430	21:45419280-45419430	ENSG00000224574
chr21	45419500	45419650	21:45419500-45419650	-
chr21	45420300	45420450	21:45420300-45420450	ENSG00000183535
chr21	45420640	45420790	21:45420640-45420790	ENSG00000183535
chr21	45421560	45421710	21:45421560-45421710	ENSG00000183535
chr21	45423620	45423770	21:45423620-45423770	ENSG00000183535
chr21	45427780	45427930	21:45427780-45427930	ENSG00000183535
chr21	45430561	45430731	21:45430561-45430731	ENSG00000183535
chr21	45431021	45431171	21:45431021-45431171	ENSG00000183535
chr21	45433035	45433185	21:45433035-45433185	ENSG00000183535
chr21	45439501	45439651	21:45439501-45439651	ENSG00000160202
chr21	45454287	45454437	21:45454287-45454437	ENSG00000182871
chr21	45455445	45455595	21:45455445-45455595	ENSG00000182871
chr21	45460721	45460871	21:45460721-45460871	ENSG00000182871
chr21	45469661	45469851	21:45469661-45469851	-
chr21	45469921	45470071	21:45469921-45470071	-
chr21	45470812	45470962	21:45470812-45470962	ENSG00000275167
chr21	45471281	45471431	21:45471281-45471431	ENSG00000275167
chr21	45471781	45471971	21:45471781-45471971	ENSG00000275167
chr21	45472561	45472711	21:45472561-45472711	ENSG00000275167
chr21	45478201	45478351	21:45478201-45478351	ENSG00000275167
chr21	45513497	45513687	21:45513497-45513687	ENSG00000182871
chr21	45525401	45525571	21:45525401-45525571	ENSG00000173638
chr21	45529263	45529451	21:45529263-45529451	ENSG00000173638
chr21	45534621	45534824	21:45534621-45534824	ENSG00000173638
chr21	45541781	45541931	21:45541781-45541931	ENSG00000173638
chr21	45542381	45542551	21:45542381-45542551	ENSG00000173638
chr21	45542821	45542971	21:45542821-45542971	ENSG00000173638
chr21	45549201	45549351	21:45549201-45549351	ENSG00000173638
chr21	45554519	45554691	21:45554519-45554691	-
chr21	45554981	45555151	21:45554981-45555151	ENSG00000173638,ENSG00000233922,ENSG00000286594
chr21	45555561	45555711	21:45555561-45555711	ENSG00000173638,ENSG00000286594
chr21	45555801	45555971	21:45555801-45555971	ENSG00000173638,ENSG00000286594
chr21	45556141	45556311	21:45556141-45556311	ENSG00000173638,ENSG00000233922,ENSG00000286594
chr21	45575979	45576129	21:45575979-45576129	-
chr21	45577181	45577331	21:45577181-45577331	-
chr21	45578580	45578731	21:45578580-45578731	-
chr21	45590501	45590671	21:45590501-45590671	ENSG00000233922,ENSG00000286594
chr21	45590921	45591071	21:45590921-45591071	ENSG00000233922,ENSG00000286594
chr21	45592416	45592571	21:45592416-45592571	ENSG00000233922,ENSG00000286594
chr21	45596801	45596971	21:45596801-45596971	ENSG00000233922,ENSG00000286594
chr21	45618461	45618631	21:45618461-45618631	ENSG00000286082,ENSG00000286594
chr21	45631661	45631811	21:45631661-45631811	ENSG00000286082
chr21	45640926	45641076	21:45640926-45641076	ENSG00000183570
chr21	45641161	45641331	21:45641161-45641331	ENSG00000286082,ENSG00000183570
chr21	45642138	45642288	21:45642138-45642288	ENSG00000183570
chr21	45642637	45642937	21:45642637-45642937	ENSG00000183570
chr21	45643081	45643231	21:45643081-45643231	ENSG00000286082,ENSG00000286594,ENSG00000183570
chr21	45643321	45643491	21:45643321-45643491	ENSG00000286082,ENSG00000286594,ENSG00000183570
chr21	45644031	45644181	21:45644031-45644181	-
chr21	45644221	45644371	21:45644221-45644371	ENSG00000286082,ENSG00000183570
chr21	45645921	45646091	21:45645921-45646091	ENSG00000286082,ENSG00000183570
chr21	45698621	45698831	21:45698621-45698831	-
chr21	45747921	45748071	21:45747921-45748071	ENSG00000183570,ENSG00000275139
chr21	45751061	45751211	21:45751061-45751211	ENSG00000183570,ENSG00000275139
chr21	45768261	45768411	21:45768261-45768411	ENSG00000275139,ENSG00000285413
chr21	45787941	45788091	21:45787941-45788091	-
chr21	45794164	45794314	21:45794164-45794314	-
chr21	45800341	45800491	21:45800341-45800491	-
chr21	45818561	45818731	21:45818561-45818731	-
chr21	45819061	45819231	21:45819061-45819231	-
chr21	45819461	45819611	21:45819461-45819611	-
chr21	45819968	45820118	21:45819968-45820118	-
chr21	45820681	45820831	21:45820681-45820831	ENSG00000205424
chr21	45836377	45836527	21:45836377-45836527	ENSG00000205424
chr21	45846761	45846931	21:45846761-45846931	ENSG00000183570,ENSG00000205424
chr21	45869821	45869971	21:45869821-45869971	ENSG00000276633
chr21	45875161	45875331	21:45875161-45875331	ENSG00000286886,ENSG00000276633,ENSG00000280604
chr21	45875557	45875707	21:45875557-45875707	ENSG00000276633
chr21	45876581	45876751	21:45876581-45876751	ENSG00000276633
chr21	45880521	45880671	21:45880521-45880671	ENSG00000286886,ENSG00000276633,ENSG00000280604
chr21	45894581	45894743	21:45894581-45894743	ENSG00000286886
chr21	45923301	45923451	21:45923301-45923451	ENSG00000280604
chr21	45950821	45950971	21:45950821-45950971	-
chr21	45954301	45954471	21:45954301-45954471	-
chr21	45963321	45963471	21:45963321-45963471	-
chr21	45963774	45963924	21:45963774-45963924	-
chr21	45970041	45970191	21:45970041-45970191	-
chr21	45970741	45970911	21:45970741-45970911	ENSG00000274248
chr21	45971181	45971331	21:45971181-45971331	ENSG00000274248
chr21	45971781	45971931	21:45971781-45971931	ENSG00000274248
chr21	45972521	45972671	21:45972521-45972671	ENSG00000274248
chr21	45973061	45973231	21:45973061-45973231	ENSG00000274248
chr21	45973721	45973891	21:45973721-45973891	ENSG00000274248
chr21	45974181	45974331	21:45974181-45974331	ENSG00000274248
chr21	45974422	45974572	21:45974422-45974572	ENSG00000274248
chr21	45974781	45974971	21:45974781-45974971	ENSG00000274248
chr21	45975201	45975351	21:45975201-45975351	ENSG00000274248,ENSG00000142156
chr21	45978261	45978431	21:45978261-45978431	ENSG00000274248,ENSG00000142156,ENSG00000285413
chr21	45979181	45979362	21:45979181-45979362	ENSG00000274248,ENSG00000142156
chr21	45981421	45981591	21:45981421-45981591	ENSG00000274248,ENSG00000142156
chr21	45981681	45981851	21:45981681-45981851	ENSG00000142156
chr21	45982081	45982379	21:45982081-45982379	ENSG00000142156
chr21	45982501	45982651	21:45982501-45982651	ENSG00000142156
chr21	45982939	45983089	21:45982939-45983089	ENSG00000142156
chr21	45995741	45995931	21:45995741-45995931	ENSG00000142156
chr21	46020761	46020911	21:46020761-46020911	-
chr21	46021461	46021611	21:46021461-46021611	-
chr21	46022061	46022251	21:46022061-46022251	-
chr21	46022561	46022711	21:46022561-46022711	-
chr21	46022867	46023017	21:46022867-46023017	-
chr21	46023201	46023351	21:46023201-46023351	-
chr21	46023661	46023851	21:46023661-46023851	-
chr21	46025281	46025491	21:46025281-46025491	ENSG00000224413
chr21	46025561	46025771	21:46025561-46025771	ENSG00000224413
chr21	46028001	46028151	21:46028001-46028151	-
chr21	46028281	46028431	21:46028281-46028431	-
chr21	46028641	46028793	21:46028641-46028793	ENSG00000224413
chr21	46029401	46029551	21:46029401-46029551	ENSG00000224413
chr21	46034061	46034251	21:46034061-46034251	ENSG00000212932,ENSG00000224413
chr21	46036461	46036611	21:46036461-46036611	ENSG00000224413
chr21	46046561	46046711	21:46046561-46046711	ENSG00000228235
chr21	46049361	46049511	21:46049361-46049511	ENSG00000226115,ENSG00000228235,ENSG00000224413
chr21	46053428	46053578	21:46053428-46053578	ENSG00000226115,ENSG00000228235
chr21	46054941	46055091	21:46054941-46055091	ENSG00000226115,ENSG00000228235
chr21	46056621	46056791	21:46056621-46056791	ENSG00000226115,ENSG00000228235
chr21	46060781	46060951	21:46060781-46060951	ENSG00000233767,ENSG00000226115
chr21	46065561	46065730	21:46065561-46065730	ENSG00000233767,ENSG00000226115
chr21	46066868	46067018	21:46066868-46067018	ENSG00000233767,ENSG00000226115
chr21	46079441	46079593	21:46079441-46079593	ENSG00000233767
chr21	46080601	46080751	21:46080601-46080751	ENSG00000233767
chr21	46083541	46083731	21:46083541-46083731	ENSG00000233767
chr21	46084466	46084616	21:46084466-46084616	-
chr21	46085753	46085903	21:46085753-46085903	-
chr21	46092041	46092191	21:46092041-46092191	ENSG00000142173,ENSG00000227438
chr21	46092441	46092651	21:46092441-46092651	ENSG00000142173,ENSG00000227438
chr21	46093281	46093431	21:46093281-46093431	ENSG00000142173,ENSG00000227438
chr21	46093961	46094111	21:46093961-46094111	ENSG00000142173,ENSG00000227438
chr21	46094195	46094345	21:46094195-46094345	ENSG00000142173,ENSG00000227438
chr21	46095441	46095591	21:46095441-46095591	ENSG00000142173,ENSG00000227438
chr21	46095681	46095831	21:46095681-46095831	ENSG00000142173,ENSG00000227438
chr21	46095981	46096131	21:46095981-46096131	ENSG00000227438
chr21	46097201	46097351	21:46097201-46097351	ENSG00000142173,ENSG00000227438
chr21	46098021	46098171	21:46098021-46098171	ENSG00000142173,ENSG00000227438
chr21	46098621	46098771	21:46098621-46098771	ENSG00000142173,ENSG00000227438
chr21	46098901	46099051	21:46098901-46099051	ENSG00000142173,ENSG00000227438
chr21	46099561	46099861	21:46099561-46099861	ENSG00000142173,ENSG00000227438
chr21	46100521	46100671	21:46100521-46100671	-
chr21	46109328	46109478	21:46109328-46109478	-
chr21	46109985	46110135	21:46109985-46110135	-
chr21	46110581	46110731	21:46110581-46110731	ENSG00000142173
chr21	46125581	46125731	21:46125581-46125731	ENSG00000142173
chr21	46128576	46128736	21:46128576-46128736	ENSG00000142173
chr21	46133901	46134171	21:46133901-46134171	-
chr21	46140681	46140933	21:46140681-46140933	ENSG00000160282
chr21	46143621	46143791	21:46143621-46143791	ENSG00000160282
chr21	46144021	46144191	21:46144021-46144191	ENSG00000160282
chr21	46145209	46145359	21:46145209-46145359	ENSG00000237338,ENSG00000160282
chr21	46147501	46147671	21:46147501-46147671	ENSG00000237338,ENSG00000160282
chr21	46153381	46153531	21:46153381-46153531	ENSG00000237338,ENSG00000160282,ENSG00000237604
chr21	46153641	46153791	21:46153641-46153791	ENSG00000237338,ENSG00000160282
chr21	46154181	46154331	21:46154181-46154331	ENSG00000237338,ENSG00000160282
chr21	46154621	46154771	21:46154621-46154771	ENSG00000237338,ENSG00000160282
chr21	46155121	46155271	21:46155121-46155271	ENSG00000237338
chr21	46155541	46155711	21:46155541-46155711	ENSG00000237338,ENSG00000160282
chr21	46155961	46156111	21:46155961-46156111	ENSG00000237338,ENSG00000160282
chr21	46156381	46156531	21:46156381-46156531	ENSG00000237338,ENSG00000160282
chr21	46156761	46156911	21:46156761-46156911	-
chr21	46157541	46157691	21:46157541-46157691	ENSG00000237338
chr21	46158221	46158371	21:46158221-46158371	ENSG00000237338
chr21	46158701	46158851	21:46158701-46158851	ENSG00000237338
chr21	46159001	46159151	21:46159001-46159151	-
chr21	46159561	46159711	21:46159561-46159711	-
chr21	46159861	46160011	21:46159861-46160011	-
chr21	46160181	46160331	21:46160181-46160331	-
chr21	46160701	46160851	21:46160701-46160851	-
chr21	46161881	46162031	21:46161881-46162031	-
chr21	46162261	46162411	21:46162261-46162411	-
chr21	46162887	46163037	21:46162887-46163037	-
chr21	46165201	46165351	21:46165201-46165351	-
chr21	46168201	46168351	21:46168201-46168351	-
chr21	46168461	46168611	21:46168461-46168611	-
chr21	46169061	46169211	21:46169061-46169211	-
chr21	46170981	46171131	21:46170981-46171131	-
chr21	46171706	46171856	21:46171706-46171856	-
chr21	46172189	46172339	21:46172189-46172339	-
chr21	46172481	46172631	21:46172481-46172631	-
chr21	46172961	46173111	21:46172961-46173111	-
chr21	46182418	46182568	21:46182418-46182568	ENSG00000160284
chr21	46182572	46182722	21:46182572-46182722	ENSG00000160284
chr21	46183241	46183391	21:46183241-46183391	ENSG00000160284
chr21	46184081	46184231	21:46184081-46184231	ENSG00000160284
chr21	46184344	46184494	21:46184344-46184494	ENSG00000228404,ENSG00000160284
chr21	46184681	46184831	21:46184681-46184831	ENSG00000228404,ENSG00000160284
chr21	46184941	46185131	21:46184941-46185131	ENSG00000160285,ENSG00000228404,ENSG00000160284
chr21	46187882	46188032	21:46187882-46188032	ENSG00000228404
chr21	46188501	46188651	21:46188501-46188651	ENSG00000160285,ENSG00000228404,ENSG00000160284
chr21	46188961	46189111	21:46188961-46189111	ENSG00000228404
chr21	46189204	46189411	21:46189204-46189411	ENSG00000228404
chr21	46189741	46189891	21:46189741-46189891	ENSG00000228404
chr21	46190481	46190631	21:46190481-46190631	ENSG00000228404
chr21	46190901	46191051	21:46190901-46191051	ENSG00000228404
chr21	46191301	46191451	21:46191301-46191451	ENSG00000160285,ENSG00000228404
chr21	46191501	46191651	21:46191501-46191651	ENSG00000160285,ENSG00000228404
chr21	46191821	46191971	21:46191821-46191971	ENSG00000228404
chr21	46192101	46192251	21:46192101-46192251	ENSG00000228404
chr21	46194281	46194431	21:46194281-46194431	ENSG00000228404
chr21	46194521	46194671	21:46194521-46194671	-
chr21	46195021	46195171	21:46195021-46195171	-
chr21	46195424	46195574	21:46195424-46195574	-
chr21	46195661	46195811	21:46195661-46195811	-
chr21	46195941	46196091	21:46195941-46196091	-
chr21	46196161	46196311	21:46196161-46196311	-
chr21	46196910	46197060	21:46196910-46197060	-
chr21	46213681	46213831	21:46213681-46213831	-
chr21	46225281	46225431	21:46225281-46225431	ENSG00000215424,ENSG00000223901,ENSG00000160285
chr21	46227041	46227191	21:46227041-46227191	ENSG00000215424,ENSG00000223901,ENSG00000160285
chr21	46227261	46227411	21:46227261-46227411	ENSG00000215424,ENSG00000223901
chr21	46227921	46228071	21:46227921-46228071	ENSG00000215424,ENSG00000223901,ENSG00000160285
chr21	46228861	46229031	21:46228861-46229031	ENSG00000239415,ENSG00000228137,ENSG00000215424,ENSG00000223901,ENSG00000160285
chr21	46229421	46229591	21:46229421-46229591	ENSG00000215424,ENSG00000223901,ENSG00000160285
chr21	46253801	46253951	21:46253801-46253951	ENSG00000239415,ENSG00000228137,ENSG00000160294
chr21	46285801	46285951	21:46285801-46285951	ENSG00000182362,ENSG00000160294
chr21	46286241	46286391	21:46286241-46286391	ENSG00000239415,ENSG00000182362,ENSG00000228137,ENSG00000160294
chr21	46286541	46286691	21:46286541-46286691	ENSG00000182362,ENSG00000160294
chr21	46289875	46290025	21:46289875-46290025	ENSG00000182362,ENSG00000160294
chr21	46296461	46296631	21:46296461-46296631	-
chr21	46298033	46298183	21:46298033-46298183	-
chr21	46305047	46305197	21:46305047-46305197	-
chr21	46318221	46318371	21:46318221-46318371	ENSG00000160298,ENSG00000160299
chr21	46322666	46322966	21:46322666-46322966	ENSG00000160298,ENSG00000160299
chr21	46323361	46323591	21:46323361-46323591	ENSG00000160298,ENSG00000160299,ENSG00000286224
chr21	46323921	46324091	21:46323921-46324091	ENSG00000239415,ENSG00000182362,ENSG00000160298,ENSG00000160299,ENSG00000286224,ENSG00000228137,ENSG00000160294,ENSG00000160223
chr21	46324461	46324611	21:46324461-46324611	ENSG00000160298,ENSG00000160299,ENSG00000286224,ENSG00000160223
chr21	46325301	46325451	21:46325301-46325451	ENSG00000160298,ENSG00000160299,ENSG00000286224
chr21	46326200	46326373	21:46326200-46326373	ENSG00000286224
chr21	46386240	46386390	21:46386240-46386390	-
chr21	46386429	46386579	21:46386429-46386579	-
chr21	46393520	46393670	21:46393520-46393670	-
chr21	46393820	46393970	21:46393820-46393970	-
chr21	46394360	46394547	21:46394360-46394547	-
chr21	46410121	46410271	21:46410121-46410271	-
chr21	46412837	46412987	21:46412837-46412987	-
chr21	46413201	46413351	21:46413201-46413351	ENSG00000225043
chr21	46414981	46415131	21:46414981-46415131	ENSG00000225043
chr21	46415652	46415802	21:46415652-46415802	ENSG00000225043
chr21	46416261	46416411	21:46416261-46416411	ENSG00000225043
chr21	46416581	46416731	21:46416581-46416731	ENSG00000225043
chr21	46418394	46418544	21:46418394-46418544	ENSG00000225043
chr21	46418801	46418951	21:46418801-46418951	ENSG00000225043
chr21	46419435	46419735	21:46419435-46419735	ENSG00000225043
chr21	46420561	46420711	21:46420561-46420711	ENSG00000225043
chr21	46421221	46421371	21:46421221-46421371	ENSG00000225043
chr21	46452822	46452992	21:46452822-46452992	ENSG00000160305
chr21	46458082	46458232	21:46458082-46458232	ENSG00000160305,ENSG00000223692
chr21	46458722	46458872	21:46458722-46458872	ENSG00000160299,ENSG00000160305,ENSG00000223692,ENSG00000202239
chr21	46459882	46460052	21:46459882-46460052	ENSG00000160305,ENSG00000223692
chr21	46489906	46490056	21:46489906-46490056	-
chr21	46500582	46500732	21:46500582-46500732	ENSG00000160305,ENSG00000202239
chr21	46509107	46509257	21:46509107-46509257	ENSG00000202239
chr21	46509842	46510012	21:46509842-46510012	ENSG00000160305,ENSG00000202239
chr21	46554952	46555102	21:46554952-46555102	ENSG00000160305
chr21	46581726	46581876	21:46581726-46581876	-
chr21	46582047	46582197	21:46582047-46582197	-
chr21	46582282	46582432	21:46582282-46582432	-
chr21	46594942	46595112	21:46594942-46595112	ENSG00000160307
chr21	46599322	46599472	21:46599322-46599472	ENSG00000202239,ENSG00000160307
chr21	46603257	46603407	21:46603257-46603407	ENSG00000160307
chr21	46606361	46606511	21:46606361-46606511	ENSG00000160307
chr21	46622303	46622475	21:46622303-46622475	-
chr21	46634624	46634818	21:46634624-46634818	-
chr21	46635123	46635273	21:46635123-46635273	ENSG00000202239,ENSG00000160310,ENSG00000230982
chr21	46635503	46635653	21:46635503-46635653	ENSG00000202239,ENSG00000160307,ENSG00000160310,ENSG00000230982
chr21	46635923	46636093	21:46635923-46636093	ENSG00000202239,ENSG00000160310,ENSG00000230982
chr21	46661343	46661533	21:46661343-46661533	ENSG00000160310,ENSG00000230982
chr21	46667303	46667453	21:46667303-46667453	ENSG00000230982,ENSG00000212932
chr21	46667563	46667713	21:46667563-46667713	ENSG00000230982,ENSG00000212932
chr21	46667863	46668053	21:46667863-46668053	ENSG00000230982,ENSG00000212932
chr21	46681659	46681853	21:46681659-46681853	-
chr21	46699271	46699421	21:46699271-46699421	-
chr22	15881524	15881788	22:15881524-15881788	ENSG00000276138,ENSG00000280341,ENSG00000130538,ENSG00000270226
chr22	15880934	15881084	22:15880934-15881084	ENSG00000270226
chr22	15875480	15875633	22:15875480-15875633	ENSG00000276138,ENSG00000280341,ENSG00000280007
chr22	15871836	15871986	22:15871836-15871986	ENSG00000276138,ENSG00000280341,ENSG00000130538
chr22	15871478	15871628	22:15871478-15871628	ENSG00000276138,ENSG00000280341,ENSG00000130538
chr22	15863638	15863788	22:15863638-15863788	ENSG00000223875,ENSG00000272872,ENSG00000232775
chr22	15841178	15841328	22:15841178-15841328	-
chr22	15840657	15840807	22:15840657-15840807	-
chr22	15816576	15816726	22:15816576-15816726	ENSG00000276138,ENSG00000280341,ENSG00000130538,ENSG00000229492
chr22	15814726	15814876	22:15814726-15814876	ENSG00000272872,ENSG00000232775
chr22	15785848	15785998	22:15785848-15785998	ENSG00000206195
chr22	15775800	15775992	22:15775800-15775992	ENSG00000237358,ENSG00000228122,ENSG00000100181,ENSG00000206195,ENSG00000225255
chr22	15775217	15775367	22:15775217-15775367	ENSG00000237358,ENSG00000228122,ENSG00000100181,ENSG00000206195,ENSG00000225255
chr22	15772357	15772507	22:15772357-15772507	ENSG00000273244,ENSG00000233866,ENSG00000271672,ENSG00000225255
chr22	15766572	15766722	22:15766572-15766722	ENSG00000267338
chr22	15761355	15761505	22:15761355-15761505	ENSG00000283633,ENSG00000100181,ENSG00000225255
chr22	15749323	15749473	22:15749323-15749473	ENSG00000235343,ENSG00000271127,ENSG00000206195,ENSG00000235992,ENSG00000225255
chr22	15729625	15729775	22:15729625-15729775	ENSG00000276138,ENSG00000280341,ENSG00000225293
chr22	15714249	15714399	22:15714249-15714399	ENSG00000249288,ENSG00000100181,ENSG00000226160,ENSG00000212216,ENSG00000236666
chr22	15713705	15713855	22:15713705-15713855	ENSG00000229027,ENSG00000249288,ENSG00000100181,ENSG00000226160,ENSG00000212216,ENSG00000236666
chr22	15689603	15689753	22:15689603-15689753	ENSG00000237299,ENSG00000198062
chr22	15689368	15689527	22:15689368-15689527	ENSG00000237299,ENSG00000198062
chr22	15688186	15688336	22:15688186-15688336	ENSG00000198062
chr22	15687792	15687942	22:15687792-15687942	ENSG00000198062
chr22	15679822	15679972	22:15679822-15679972	ENSG00000235343,ENSG00000206195
chr22	15632622	15632772	22:15632622-15632772	ENSG00000237299,ENSG00000271127,ENSG00000224435,ENSG00000226474,ENSG00000231565
chr22	15630333	15630483	22:15630333-15630483	ENSG00000237299,ENSG00000271127,ENSG00000224435,ENSG00000226474,ENSG00000231565
chr22	15628363	15628513	22:15628363-15628513	ENSG00000227367,ENSG00000224435
chr22	15627557	15627707	22:15627557-15627707	ENSG00000287285,ENSG00000198445,ENSG00000227367,ENSG00000224435
chr22	15626210	15626360	22:15626210-15626360	ENSG00000227367,ENSG00000224435
chr22	15603894	15604044	22:15603894-15604044	ENSG00000270226,ENSG00000226474
chr22	15600062	15600212	22:15600062-15600212	ENSG00000270226,ENSG00000226474
chr22	15599276	15599426	22:15599276-15599426	ENSG00000213727
chr22	15576828	15576978	22:15576828-15576978	ENSG00000276400,ENSG00000237689
chr22	15564895	15565045	22:15564895-15565045	ENSG00000213727,ENSG00000237689,ENSG00000288024
chr22	15554852	15555030	22:15554852-15555030	ENSG00000283633,ENSG00000287285,ENSG00000198445,ENSG00000278188
chr22	15553996	15554146	22:15553996-15554146	ENSG00000283633,ENSG00000287285,ENSG00000198445,ENSG00000273362,ENSG00000278188
chr22	15544077	15544227	22:15544077-15544227	ENSG00000237299,ENSG00000276400,ENSG00000241717,ENSG00000278188
chr22	15542717	15542867	22:15542717-15542867	ENSG00000237299,ENSG00000241717,ENSG00000278188
chr22	15516011	15516161	22:15516011-15516161	ENSG00000254264,ENSG00000283633,ENSG00000100181
chr22	15513437	15513624	22:15513437-15513624	ENSG00000241717,ENSG00000283633
chr22	15510074	15510224	22:15510074-15510224	ENSG00000241717
chr22	15507242	15507392	22:15507242-15507392	ENSG00000240122
chr22	15478221	15478371	22:15478221-15478371	ENSG00000276400,ENSG00000234121,ENSG00000239435
chr22	15423097	15423287	22:15423097-15423287	ENSG00000276138,ENSG00000280341,ENSG00000130538,ENSG00000267338,ENSG00000278188
chr22	15422837	15422987	22:15422837-15422987	ENSG00000276138,ENSG00000280341,ENSG00000267338,ENSG00000278188
chr22	15345918	15346068	22:15345918-15346068	ENSG00000184624,ENSG00000236097,ENSG00000236831
chr22	15315864	15316027	22:15315864-15316027	ENSG00000236097,ENSG00000215568,ENSG00000220248,ENSG00000227367,ENSG00000278188
chr22	15290445	15290595	22:15290445-15290595	-
chr22	16423562	16423712	22:16423562-16423712	ENSG00000227367,ENSG00000229658,ENSG00000226160,ENSG00000225293
chr22	16520605	16520755	22:16520605-16520755	ENSG00000235759,ENSG00000267338,ENSG00000283633,ENSG00000100181,ENSG00000273362,ENSG00000225293
chr22	16560825	16560975	22:16560825-16560975	ENSG00000241717,ENSG00000259271,ENSG00000189295,ENSG00000267338,ENSG00000283633,ENSG00000100181,ENSG00000240122,ENSG00000287285,ENSG00000198445,ENSG00000239435,ENSG00000233995,ENSG00000227367,ENSG00000226160
chr22	16563170	16563320	22:16563170-16563320	ENSG00000241717,ENSG00000259271,ENSG00000189295,ENSG00000267338,ENSG00000283633,ENSG00000100181,ENSG00000240122,ENSG00000287285,ENSG00000198445,ENSG00000239435,ENSG00000233995,ENSG00000227367,ENSG00000226160
chr22	16563538	16563688	22:16563538-16563688	ENSG00000241717,ENSG00000259271,ENSG00000189295,ENSG00000267338,ENSG00000283633,ENSG00000100181,ENSG00000240122,ENSG00000287285,ENSG00000198445,ENSG00000239435,ENSG00000233995,ENSG00000227367,ENSG00000226160
chr22	16565393	16565543	22:16565393-16565543	ENSG00000237358,ENSG00000228122,ENSG00000259271,ENSG00000189295,ENSG00000249288,ENSG00000267338,ENSG00000283633,ENSG00000100181,ENSG00000240122,ENSG00000287285,ENSG00000198445,ENSG00000239435,ENSG00000233995,ENSG00000273362,ENSG00000227367,ENSG00000233866,ENSG00000271127
chr22	16567025	16567175	22:16567025-16567175	ENSG00000237358,ENSG00000228122,ENSG00000259271,ENSG00000189295,ENSG00000249288,ENSG00000267338,ENSG00000283633,ENSG00000100181,ENSG00000240122,ENSG00000287285,ENSG00000198445,ENSG00000239435,ENSG00000233995,ENSG00000273362,ENSG00000227367,ENSG00000233866,ENSG00000271127
chr22	16567805	16567955	22:16567805-16567955	ENSG00000278008,ENSG00000237358,ENSG00000228122,ENSG00000259271,ENSG00000189295,ENSG00000249288,ENSG00000267338,ENSG00000283633,ENSG00000100181,ENSG00000240122,ENSG00000287285,ENSG00000198445,ENSG00000239435,ENSG00000233995,ENSG00000273362,ENSG00000227367,ENSG00000233866,ENSG00000271127,ENSG00000206195
chr22	16655115	16655265	22:16655115-16655265	ENSG00000241717,ENSG00000273244,ENSG00000259271,ENSG00000189295,ENSG00000249263,ENSG00000249288,ENSG00000267338,ENSG00000100181
chr22	16717805	16717955	22:16717805-16717955	ENSG00000236831,ENSG00000213727,ENSG00000288024,ENSG00000241717,ENSG00000273244,ENSG00000259271,ENSG00000189295
chr22	16748265	16748415	22:16748265-16748415	ENSG00000235343,ENSG00000288024,ENSG00000273244,ENSG00000272872
chr22	16774705	16774875	22:16774705-16774875	ENSG00000235759,ENSG00000278008,ENSG00000237358,ENSG00000228122,ENSG00000220248,ENSG00000283535,ENSG00000234121,ENSG00000235343,ENSG00000288024,ENSG00000241717,ENSG00000259271,ENSG00000189295,ENSG00000227367,ENSG00000271127,ENSG00000206195
chr22	16783959	16784109	22:16783959-16784109	ENSG00000235759,ENSG00000237358,ENSG00000228122,ENSG00000234121,ENSG00000206195
chr22	16825425	16825575	22:16825425-16825575	ENSG00000237358,ENSG00000228122,ENSG00000220248,ENSG00000283535,ENSG00000234121,ENSG00000229027,ENSG00000172967
chr22	16851736	16851886	22:16851736-16851886	ENSG00000236235,ENSG00000237358,ENSG00000228122,ENSG00000237689,ENSG00000220248,ENSG00000237835,ENSG00000283535,ENSG00000234121,ENSG00000235992
chr22	16902227	16902377	22:16902227-16902377	ENSG00000230481,ENSG00000225480,ENSG00000237358,ENSG00000228122
chr22	16917545	16917695	22:16917545-16917695	ENSG00000236831,ENSG00000253481,ENSG00000254264,ENSG00000253460,ENSG00000253691,ENSG00000230481,ENSG00000225480,ENSG00000237358,ENSG00000228122,ENSG00000237689,ENSG00000220248,ENSG00000234121,ENSG00000259271,ENSG00000189295,ENSG00000267338,ENSG00000233866,ENSG00000225255,ENSG00000234381
chr22	16930788	16930938	22:16930788-16930938	ENSG00000253481,ENSG00000254264,ENSG00000253460
chr22	16932709	16932865	22:16932709-16932865	ENSG00000253481,ENSG00000254264,ENSG00000253460
chr22	16949621	16949771	22:16949621-16949771	ENSG00000285045
chr22	16955785	16955935	22:16955785-16955935	ENSG00000215568,ENSG00000285045
chr22	16963258	16963558	22:16963258-16963558	ENSG00000215568,ENSG00000285045
chr22	16980861	16981011	22:16980861-16981011	ENSG00000223875,ENSG00000230471
chr22	16981325	16981475	22:16981325-16981475	ENSG00000223875,ENSG00000230471
chr22	16981999	16982149	22:16981999-16982149	ENSG00000223875,ENSG00000230471
chr22	16982294	16982444	22:16982294-16982444	ENSG00000230471
chr22	16983245	16983395	22:16983245-16983395	ENSG00000223875,ENSG00000230471
chr22	16983863	16984013	22:16983863-16984013	ENSG00000223875,ENSG00000230471
chr22	16985072	16985222	22:16985072-16985222	ENSG00000235759,ENSG00000274044,ENSG00000215568
chr22	16985705	16985855	22:16985705-16985855	ENSG00000235759
chr22	16986045	16986195	22:16986045-16986195	ENSG00000235759
chr22	16986334	16986484	22:16986334-16986484	ENSG00000235759
chr22	16986625	16986775	22:16986625-16986775	ENSG00000235759
chr22	16986882	16987032	22:16986882-16987032	ENSG00000235759
chr22	17032405	17032575	22:17032405-17032575	ENSG00000237438,ENSG00000276400,ENSG00000215568
chr22	17036670	17036820	22:17036670-17036820	ENSG00000237438,ENSG00000276400
chr22	17058285	17058435	22:17058285-17058435	ENSG00000236831,ENSG00000274252,ENSG00000273203,ENSG00000237438,ENSG00000276400,ENSG00000215568,ENSG00000253481,ENSG00000253460,ENSG00000225480,ENSG00000237358,ENSG00000228122,ENSG00000271127,ENSG00000206195
chr22	17063505	17063715	22:17063505-17063715	ENSG00000273203
chr22	17068145	17068295	22:17068145-17068295	ENSG00000273203
chr22	17075045	17075215	22:17075045-17075215	ENSG00000237299,ENSG00000278044,ENSG00000235328,ENSG00000177663,ENSG00000273442,ENSG00000273203
chr22	17075747	17075915	22:17075747-17075915	ENSG00000278044,ENSG00000177663,ENSG00000273442
chr22	17084825	17084975	22:17084825-17084975	ENSG00000235328,ENSG00000177663,ENSG00000273442,ENSG00000273203,ENSG00000229286
chr22	17085425	17085575	22:17085425-17085575	ENSG00000277017,ENSG00000235328,ENSG00000177663,ENSG00000273442
chr22	17119578	17119775	22:17119578-17119775	ENSG00000235478,ENSG00000183307
chr22	17120445	17120615	22:17120445-17120615	ENSG00000235478,ENSG00000183307,ENSG00000232775
chr22	17120805	17120955	22:17120805-17120955	ENSG00000235478,ENSG00000183307,ENSG00000232775
chr22	17120985	17121135	22:17120985-17121135	ENSG00000235478,ENSG00000183307,ENSG00000232775
chr22	17121405	17121575	22:17121405-17121575	ENSG00000235478,ENSG00000183307,ENSG00000232775
chr22	17121742	17121892	22:17121742-17121892	ENSG00000235478,ENSG00000183307,ENSG00000232775
chr22	17130303	17130453	22:17130303-17130453	ENSG00000215270
chr22	17149205	17149355	22:17149205-17149355	ENSG00000069998
chr22	17158605	17158755	22:17158605-17158755	ENSG00000185837,ENSG00000069998
chr22	17158945	17159095	22:17158945-17159095	ENSG00000185837,ENSG00000069998
chr22	17159265	17159415	22:17159265-17159415	ENSG00000185837,ENSG00000069998,ENSG00000235328
chr22	17159745	17159915	22:17159745-17159915	ENSG00000185837,ENSG00000069998
chr22	17171505	17171675	22:17171505-17171675	ENSG00000203416,ENSG00000236325,ENSG00000093072,ENSG00000185837,ENSG00000069998,ENSG00000223875
chr22	17171825	17171995	22:17171825-17171995	ENSG00000203416,ENSG00000236325,ENSG00000093072,ENSG00000185837,ENSG00000069998,ENSG00000223875
chr22	17172225	17172375	22:17172225-17172375	ENSG00000223875
chr22	17198765	17198915	22:17198765-17198915	ENSG00000203416,ENSG00000236325,ENSG00000093072
chr22	17199172	17199322	22:17199172-17199322	ENSG00000236325,ENSG00000093072
chr22	17199525	17199675	22:17199525-17199675	ENSG00000203416,ENSG00000236325,ENSG00000093072
chr22	17201383	17201535	22:17201383-17201535	ENSG00000203416,ENSG00000093072
chr22	17214105	17214255	22:17214105-17214255	ENSG00000203416,ENSG00000093072
chr22	17228885	17229035	22:17228885-17229035	ENSG00000093072
chr22	17234188	17234351	22:17234188-17234351	-
chr22	17240085	17240235	22:17240085-17240235	-
chr22	17243565	17243735	22:17243565-17243735	-
chr22	17258245	17258395	22:17258245-17258395	ENSG00000203416,ENSG00000093072,ENSG00000225255
chr22	17260365	17260547	22:17260365-17260547	ENSG00000241832,ENSG00000093072
chr22	17261025	17261195	22:17261025-17261195	ENSG00000241832,ENSG00000093072
chr22	17264505	17264675	22:17264505-17264675	ENSG00000241832,ENSG00000093072
chr22	17266285	17266475	22:17266285-17266475	ENSG00000279442,ENSG00000241832
chr22	17266625	17266775	22:17266625-17266775	ENSG00000279442,ENSG00000241832,ENSG00000212216,ENSG00000236666,ENSG00000231565
chr22	17266992	17267142	22:17266992-17267142	ENSG00000279442,ENSG00000241832
chr22	17268125	17268280	22:17268125-17268280	ENSG00000279442,ENSG00000241832
chr22	17299245	17299395	22:17299245-17299395	ENSG00000236831
chr22	17319657	17319835	22:17319657-17319835	ENSG00000231004
chr22	17329165	17329335	22:17329165-17329335	ENSG00000237299,ENSG00000239547,ENSG00000231004
chr22	17339165	17339343	22:17339165-17339343	ENSG00000233408,ENSG00000215268,ENSG00000239547
chr22	17367016	17367166	22:17367016-17367166	ENSG00000235759,ENSG00000279987,ENSG00000232305,ENSG00000099954,ENSG00000239547,ENSG00000212216,ENSG00000236666
chr22	17367708	17367862	22:17367708-17367862	ENSG00000099954,ENSG00000239547,ENSG00000212216,ENSG00000236666
chr22	17368676	17368866	22:17368676-17368866	ENSG00000235759,ENSG00000279987,ENSG00000232305,ENSG00000099954,ENSG00000239547,ENSG00000212216,ENSG00000236666
chr22	17369056	17369226	22:17369056-17369226	ENSG00000235759,ENSG00000279987,ENSG00000232305,ENSG00000099954,ENSG00000239547,ENSG00000212216,ENSG00000236666
chr22	17370394	17370544	22:17370394-17370544	ENSG00000099954
chr22	17370554	17370784	22:17370554-17370784	ENSG00000099954,ENSG00000239547
chr22	17379370	17379540	22:17379370-17379540	ENSG00000232305,ENSG00000239547
chr22	17381655	17381820	22:17381655-17381820	ENSG00000232305,ENSG00000229492,ENSG00000239547
chr22	17396664	17396814	22:17396664-17396814	ENSG00000215544,ENSG00000232305,ENSG00000229492
chr22	17400405	17400635	22:17400405-17400635	ENSG00000232305,ENSG00000229492
chr22	17412360	17412510	22:17412360-17412510	ENSG00000232305,ENSG00000229492,ENSG00000234381
chr22	17430597	17430760	22:17430597-17430760	ENSG00000279442,ENSG00000215544,ENSG00000232305,ENSG00000229492,ENSG00000099954
chr22	17436811	17436981	22:17436811-17436981	ENSG00000232305,ENSG00000229492
chr22	17437291	17437441	22:17437291-17437441	ENSG00000232305
chr22	17442823	17442973	22:17442823-17442973	ENSG00000279442,ENSG00000232305
chr22	17443617	17443767	22:17443617-17443767	ENSG00000279442,ENSG00000232305
chr22	17476909	17477063	22:17476909-17477063	ENSG00000099954
chr22	17477553	17477723	22:17477553-17477723	ENSG00000232305,ENSG00000099954,ENSG00000231565
chr22	17479253	17479403	22:17479253-17479403	ENSG00000099954
chr22	17483763	17483913	22:17483763-17483913	ENSG00000099954
chr22	17484063	17484253	22:17484063-17484253	ENSG00000099954
chr22	17492391	17492541	22:17492391-17492541	-
chr22	17501783	17501953	22:17501783-17501953	ENSG00000228045,ENSG00000203416
chr22	17513665	17513815	22:17513665-17513815	ENSG00000279442,ENSG00000236831,ENSG00000228045,ENSG00000231565
chr22	17526582	17526732	22:17526582-17526732	ENSG00000228045,ENSG00000232775
chr22	17536424	17536574	22:17536424-17536574	-
chr22	17558534	17558684	22:17558534-17558684	ENSG00000182902
chr22	17562975	17563145	22:17562975-17563145	ENSG00000182902,ENSG00000286195
chr22	17564235	17564389	22:17564235-17564389	ENSG00000182902
chr22	17570130	17570320	22:17570130-17570320	ENSG00000236754,ENSG00000182902,ENSG00000286195
chr22	17570870	17571080	22:17570870-17571080	ENSG00000236754,ENSG00000182902,ENSG00000286195
chr22	17571130	17571280	22:17571130-17571280	ENSG00000182902,ENSG00000286195
chr22	17578261	17578411	22:17578261-17578411	ENSG00000236754,ENSG00000286195
chr22	17580659	17580839	22:17580659-17580839	ENSG00000236754
chr22	17597348	17597498	22:17597348-17597498	ENSG00000236754
chr22	17606589	17606759	22:17606589-17606759	ENSG00000236754
chr22	17627889	17628189	22:17627889-17628189	ENSG00000131100
chr22	17628389	17628539	22:17628389-17628539	ENSG00000131100
chr22	17628769	17628919	22:17628769-17628919	ENSG00000279987,ENSG00000099968,ENSG00000131100,ENSG00000236754
chr22	17633469	17633619	22:17633469-17633619	ENSG00000274252,ENSG00000099968,ENSG00000131100,ENSG00000271127
chr22	17637637	17637937	22:17637637-17637937	-
chr22	17638629	17638779	22:17638629-17638779	ENSG00000275362,ENSG00000099968,ENSG00000131100
chr22	17638969	17639119	22:17638969-17639119	ENSG00000099968
chr22	17639509	17639659	22:17639509-17639659	ENSG00000099968,ENSG00000131100
chr22	17654209	17654379	22:17654209-17654379	ENSG00000274044
chr22	17664789	17664939	22:17664789-17664939	-
chr22	17673189	17673339	22:17673189-17673339	ENSG00000279987,ENSG00000222630,ENSG00000274625
chr22	17706649	17706819	22:17706649-17706819	ENSG00000099968
chr22	17707674	17707878	22:17707674-17707878	-
chr22	17724929	17725079	22:17724929-17725079	ENSG00000182824
chr22	17742509	17742679	22:17742509-17742679	ENSG00000274252,ENSG00000264757,ENSG00000015475
chr22	17748689	17748839	22:17748689-17748839	ENSG00000264757,ENSG00000015475
chr22	17767371	17767521	22:17767371-17767521	ENSG00000264757,ENSG00000015475
chr22	17773349	17773499	22:17773349-17773499	ENSG00000276160,ENSG00000269220,ENSG00000264757,ENSG00000015475
chr22	17773809	17773999	22:17773809-17773999	ENSG00000276160,ENSG00000269220,ENSG00000264757,ENSG00000015475
chr22	17774369	17774579	22:17774369-17774579	ENSG00000276160,ENSG00000269220,ENSG00000264757,ENSG00000015475
chr22	17781349	17781499	22:17781349-17781499	ENSG00000278008,ENSG00000269220,ENSG00000264757,ENSG00000015475
chr22	17781809	17781979	22:17781809-17781979	ENSG00000278008,ENSG00000269220,ENSG00000264757,ENSG00000015475
chr22	17785315	17785479	22:17785315-17785479	ENSG00000269220
chr22	17786869	17787019	22:17786869-17787019	ENSG00000269220,ENSG00000264757
chr22	17793109	17793279	22:17793109-17793279	ENSG00000286990
chr22	17799889	17800039	22:17799889-17800039	ENSG00000286990,ENSG00000093100
chr22	17802954	17803104	22:17802954-17803104	ENSG00000100033,ENSG00000276160,ENSG00000286990,ENSG00000241838
chr22	17806527	17806677	22:17806527-17806677	ENSG00000286990,ENSG00000093100,ENSG00000231565
chr22	17808809	17808984	22:17808809-17808984	ENSG00000286990,ENSG00000093100,ENSG00000231565
chr22	17830109	17830259	22:17830109-17830259	ENSG00000237299,ENSG00000278044,ENSG00000288683,ENSG00000215193,ENSG00000225335,ENSG00000093100,ENSG00000243156
chr22	17841983	17842133	22:17841983-17842133	-
chr22	17857149	17857339	22:17857149-17857339	-
chr22	17869789	17869939	22:17869789-17869939	ENSG00000215270
chr22	17872601	17872779	22:17872601-17872779	ENSG00000243156
chr22	17888974	17889132	22:17888974-17889132	-
chr22	17890289	17890459	22:17890289-17890459	ENSG00000243156
chr22	17891869	17892019	22:17891869-17892019	-
chr22	17893969	17894202	22:17893969-17894202	-
chr22	17897509	17897665	22:17897509-17897665	ENSG00000183628,ENSG00000283809,ENSG00000241838
chr22	17898009	17898230	22:17898009-17898230	ENSG00000241838
chr22	17910669	17910819	22:17910669-17910819	ENSG00000235578,ENSG00000188280,ENSG00000243156,ENSG00000206195
chr22	17911029	17911199	22:17911029-17911199	ENSG00000235578,ENSG00000188280,ENSG00000243156,ENSG00000206195
chr22	17917709	17917879	22:17917709-17917879	-
chr22	17920369	17920559	22:17920369-17920559	ENSG00000278044,ENSG00000274044
chr22	17922009	17922159	22:17922009-17922159	ENSG00000278044,ENSG00000274044
chr22	17954613	17954763	22:17954613-17954763	-
chr22	17957819	17957969	22:17957819-17957969	ENSG00000182824
chr22	17969869	17970019	22:17969869-17970019	ENSG00000276874,ENSG00000235445,ENSG00000207780
chr22	17972809	17972959	22:17972809-17972959	ENSG00000276095,ENSG00000235445,ENSG00000207780
chr22	17980669	17980819	22:17980669-17980819	ENSG00000230643,ENSG00000286175,ENSG00000276874,ENSG00000235445,ENSG00000207780
chr22	17982889	17983039	22:17982889-17983039	ENSG00000230643,ENSG00000286175,ENSG00000235445,ENSG00000207780
chr22	17999989	18000139	22:17999989-18000139	ENSG00000234913
chr22	18000489	18000683	22:18000489-18000683	ENSG00000234913
chr22	18000729	18000905	22:18000729-18000905	ENSG00000234913
chr22	18001109	18001279	22:18001109-18001279	ENSG00000100033,ENSG00000234913,ENSG00000243156
chr22	18001429	18001599	22:18001429-18001599	ENSG00000100033,ENSG00000237446,ENSG00000234913,ENSG00000235445,ENSG00000207780,ENSG00000243156
chr22	18001729	18001879	22:18001729-18001879	ENSG00000100033,ENSG00000237446,ENSG00000234913,ENSG00000235445,ENSG00000207780,ENSG00000243156
chr22	18012669	18012819	22:18012669-18012819	ENSG00000279987,ENSG00000274044,ENSG00000237446,ENSG00000234913
chr22	18023609	18023759	22:18023609-18023759	ENSG00000161103,ENSG00000276874,ENSG00000235295,ENSG00000237446,ENSG00000243156
chr22	18024489	18024659	22:18024489-18024659	ENSG00000161103,ENSG00000276874,ENSG00000235295,ENSG00000237446,ENSG00000243156
chr22	18025085	18025245	22:18025085-18025245	ENSG00000278008,ENSG00000235295
chr22	18031789	18031959	22:18031789-18031959	ENSG00000275793,ENSG00000274252,ENSG00000235295,ENSG00000272872
chr22	18032589	18032761	22:18032589-18032761	ENSG00000274252,ENSG00000235295
chr22	18035869	18036039	22:18035869-18036039	ENSG00000275362,ENSG00000276160,ENSG00000235295
chr22	18056269	18056439	22:18056269-18056439	-
chr22	18056929	18057131	22:18056929-18057131	-
chr22	18057749	18057919	22:18057749-18057919	-
chr22	18058500	18058660	22:18058500-18058660	-
chr22	18061389	18061559	22:18061389-18061559	ENSG00000182824,ENSG00000278110
chr22	18070729	18070888	22:18070729-18070888	ENSG00000288683,ENSG00000215193,ENSG00000225335
chr22	18071003	18071153	22:18071003-18071153	ENSG00000288683,ENSG00000215193,ENSG00000225335
chr22	18073563	18073719	22:18073563-18073719	ENSG00000288683,ENSG00000215193,ENSG00000225335
chr22	18076169	18076319	22:18076169-18076319	ENSG00000236890,ENSG00000288683,ENSG00000215193,ENSG00000225335
chr22	18077849	18077999	22:18077849-18077999	ENSG00000225225,ENSG00000235617,ENSG00000236890,ENSG00000288683,ENSG00000215193,ENSG00000225335
chr22	18078469	18078659	22:18078469-18078659	ENSG00000236890,ENSG00000288683,ENSG00000215193,ENSG00000225335
chr22	18085389	18085539	22:18085389-18085539	ENSG00000276874,ENSG00000225225,ENSG00000235617,ENSG00000236890
chr22	18092049	18092239	22:18092049-18092239	ENSG00000277017,ENSG00000225225,ENSG00000235617,ENSG00000236890,ENSG00000271127
chr22	18095221	18095371	22:18095221-18095371	ENSG00000279987,ENSG00000225225,ENSG00000235617
chr22	18110269	18110419	22:18110269-18110419	ENSG00000183785,ENSG00000225225,ENSG00000235617
chr22	18110549	18110699	22:18110549-18110699	ENSG00000183785,ENSG00000225225,ENSG00000235617
chr22	18110749	18110919	22:18110749-18110919	ENSG00000280007,ENSG00000183785,ENSG00000225225,ENSG00000235617
chr22	18146108	18146298	22:18146108-18146298	ENSG00000184979,ENSG00000280007
chr22	18148548	18148698	22:18148548-18148698	ENSG00000276874,ENSG00000184979,ENSG00000280007
chr22	18149988	18150138	22:18149988-18150138	ENSG00000215544,ENSG00000279987,ENSG00000278110,ENSG00000278558,ENSG00000277690,ENSG00000274252,ENSG00000184979,ENSG00000280007
chr22	18157288	18157438	22:18157288-18157438	ENSG00000215544,ENSG00000279987,ENSG00000277017,ENSG00000277870,ENSG00000276874,ENSG00000274044,ENSG00000184979,ENSG00000280007
chr22	18186035	18186185	22:18186035-18186185	-
chr22	18730621	18730771	22:18730621-18730771	-
chr22	18730888	18731038	22:18730888-18731038	-
chr22	18732146	18732296	22:18732146-18732296	-
chr22	18733579	18733729	22:18733579-18733729	-
chr22	18806359	18806509	22:18806359-18806509	-
chr22	18810043	18810193	22:18810043-18810193	-
chr22	18817470	18817620	22:18817470-18817620	-
chr22	18819609	18819759	22:18819609-18819759	-
chr22	18822590	18822740	22:18822590-18822740	-
chr22	18853593	18853743	22:18853593-18853743	-
chr22	18854136	18854325	22:18854136-18854325	-
chr22	18856102	18856252	22:18856102-18856252	-
chr22	18857088	18857392	22:18857088-18857392	-
chr22	18858393	18858543	22:18858393-18858543	-
chr22	18858936	18859086	22:18858936-18859086	-
chr22	18859470	18859620	22:18859470-18859620	-
chr22	18884592	18884742	22:18884592-18884742	-
chr22	18886307	18886457	22:18886307-18886457	-
chr22	18888182	18888332	22:18888182-18888332	-
chr22	18888482	18888632	22:18888482-18888632	-
chr22	18888802	18888952	22:18888802-18888952	-
chr22	18889022	18889172	22:18889022-18889172	-
chr22	18904522	18904672	22:18904522-18904672	-
chr22	18905139	18905289	22:18905139-18905289	-
chr22	18906182	18906332	22:18906182-18906332	-
chr22	18906701	18906851	22:18906701-18906851	-
chr22	18906982	18907152	22:18906982-18907152	-
chr22	18908502	18908652	22:18908502-18908652	-
chr22	18909582	18909732	22:18909582-18909732	-
chr22	18910782	18910932	22:18910782-18910932	-
chr22	18911122	18911272	22:18911122-18911272	-
chr22	18912422	18912572	22:18912422-18912572	-
chr22	18912861	18913011	22:18912861-18913011	-
chr22	18913162	18913312	22:18913162-18913312	-
chr22	18913542	18913692	22:18913542-18913692	-
chr22	18925742	18925952	22:18925742-18925952	-
chr22	18926102	18926252	22:18926102-18926252	-
chr22	18928202	18928352	22:18928202-18928352	-
chr22	18928662	18928812	22:18928662-18928812	-
chr22	18929622	18929792	22:18929622-18929792	-
chr22	18930262	18930412	22:18930262-18930412	-
chr22	18931382	18931532	22:18931382-18931532	-
chr22	18932049	18932199	22:18932049-18932199	-
chr22	18934002	18934212	22:18934002-18934212	-
chr22	18936222	18936372	22:18936222-18936372	-
chr22	18954542	18954692	22:18954542-18954692	ENSG00000284294,ENSG00000280418,ENSG00000270393,ENSG00000286025,ENSG00000229266
chr22	18958877	18959032	22:18958877-18959032	ENSG00000280418
chr22	18967818	18967968	22:18967818-18967968	ENSG00000273032,ENSG00000169662
chr22	18968262	18968432	22:18968262-18968432	ENSG00000280418,ENSG00000273032,ENSG00000283583,ENSG00000283366,ENSG00000270393,ENSG00000169662,ENSG00000278110
chr22	18970202	18970392	22:18970202-18970392	ENSG00000273032,ENSG00000283583
chr22	18970622	18970792	22:18970622-18970792	ENSG00000273032,ENSG00000283583
chr22	18970999	18971299	22:18970999-18971299	ENSG00000273032,ENSG00000283583
chr22	18987882	18988066	22:18987882-18988066	ENSG00000273032,ENSG00000283583,ENSG00000237517,ENSG00000271275,ENSG00000283366,ENSG00000270393
chr22	18994842	18995052	22:18994842-18995052	ENSG00000273032,ENSG00000283583,ENSG00000237517,ENSG00000271275,ENSG00000283366,ENSG00000270393
chr22	18995122	18995272	22:18995122-18995272	ENSG00000273032,ENSG00000283583,ENSG00000237517,ENSG00000271275,ENSG00000283366,ENSG00000270393,ENSG00000286025
chr22	19035462	19035612	22:19035462-19035612	ENSG00000283366,ENSG00000270393,ENSG00000286025,ENSG00000241527,ENSG00000206739,ENSG00000273311
chr22	19035979	19036129	22:19035979-19036129	ENSG00000283366,ENSG00000270393,ENSG00000286025,ENSG00000241527,ENSG00000206739,ENSG00000273311
chr22	19060482	19060652	22:19060482-19060652	ENSG00000070413,ENSG00000206739,ENSG00000273311,ENSG00000237347,ENSG00000281530,ENSG00000273643
chr22	19066669	19066819	22:19066669-19066819	ENSG00000206739,ENSG00000273311,ENSG00000237347,ENSG00000281530
chr22	19076503	19076692	22:19076503-19076692	ENSG00000197421,ENSG00000239989,ENSG00000206739,ENSG00000273311
chr22	19085282	19085432	22:19085282-19085432	ENSG00000277017,ENSG00000277870
chr22	19109542	19109712	22:19109542-19109712	ENSG00000274044
chr22	19115042	19115192	22:19115042-19115192	-
chr22	19115362	19115512	22:19115362-19115512	-
chr22	19115742	19115892	22:19115742-19115892	-
chr22	19116202	19116352	22:19116202-19116352	-
chr22	19117082	19117232	22:19117082-19117232	ENSG00000070413,ENSG00000223461,ENSG00000231086
chr22	19117912	19118062	22:19117912-19118062	-
chr22	19118482	19118632	22:19118482-19118632	-
chr22	19119082	19119232	22:19119082-19119232	-
chr22	19120962	19121112	22:19120962-19121112	ENSG00000070413,ENSG00000223461,ENSG00000272682,ENSG00000231086,ENSG00000206203,ENSG00000274252
chr22	19121582	19121732	22:19121582-19121732	ENSG00000070413,ENSG00000223461,ENSG00000272682,ENSG00000231086
chr22	19121862	19122052	22:19121862-19122052	ENSG00000070413,ENSG00000223461,ENSG00000272682,ENSG00000231086,ENSG00000206203,ENSG00000274252
chr22	19122462	19122612	22:19122462-19122612	ENSG00000206140,ENSG00000279987,ENSG00000283366,ENSG00000270393,ENSG00000286025,ENSG00000070413,ENSG00000206739,ENSG00000273311,ENSG00000237347,ENSG00000281530,ENSG00000223461,ENSG00000272682,ENSG00000231086,ENSG00000100056,ENSG00000206203,ENSG00000230194,ENSG00000278110,ENSG00000274252,ENSG00000277017,ENSG00000276874
chr22	19122942	19123112	22:19122942-19123112	ENSG00000070413,ENSG00000223461,ENSG00000272682,ENSG00000231086,ENSG00000206203
chr22	19127461	19127644	22:19127461-19127644	ENSG00000197421,ENSG00000239989,ENSG00000223461,ENSG00000272682,ENSG00000231086,ENSG00000206203
chr22	19142462	19142612	22:19142462-19142612	-
chr22	19142722	19142872	22:19142722-19142872	-
chr22	19144702	19144852	22:19144702-19144852	ENSG00000183628,ENSG00000283809,ENSG00000100033,ENSG00000283366,ENSG00000270393,ENSG00000070413,ENSG00000206739,ENSG00000273311,ENSG00000223461,ENSG00000272682,ENSG00000231086,ENSG00000100056,ENSG00000206203,ENSG00000063515,ENSG00000230194,ENSG00000251940,ENSG00000235578,ENSG00000222630,ENSG00000274625,ENSG00000276874
chr22	19145221	19145371	22:19145221-19145371	ENSG00000063515
chr22	19146402	19146552	22:19146402-19146552	ENSG00000063515
chr22	19146621	19146771	22:19146621-19146771	ENSG00000063515
chr22	19147082	19147232	22:19147082-19147232	ENSG00000063515
chr22	19147302	19147452	22:19147302-19147452	ENSG00000063515
chr22	19148142	19148292	22:19148142-19148292	ENSG00000063515
chr22	19149582	19149732	22:19149582-19149732	ENSG00000100056,ENSG00000063515
chr22	19153402	19153552	22:19153402-19153552	ENSG00000063515
chr22	19153761	19153911	22:19153761-19153911	ENSG00000063515
chr22	19168261	19168412	22:19168261-19168412	ENSG00000260924
chr22	19169362	19169512	22:19169362-19169512	-
chr22	19169702	19169852	22:19169702-19169852	ENSG00000260924
chr22	19171262	19171412	22:19171262-19171412	ENSG00000100033,ENSG00000284294,ENSG00000260924,ENSG00000100075
chr22	19171582	19171732	22:19171582-19171732	ENSG00000100033,ENSG00000284294,ENSG00000260924,ENSG00000100075,ENSG00000230194,ENSG00000251940
chr22	19172102	19172252	22:19172102-19172252	ENSG00000100033,ENSG00000284294,ENSG00000260924,ENSG00000100075
chr22	19173082	19173232	22:19173082-19173232	ENSG00000100033,ENSG00000260924,ENSG00000100075
chr22	19173783	19173933	22:19173783-19173933	-
chr22	19174042	19174192	22:19174042-19174192	-
chr22	19174582	19174732	22:19174582-19174732	ENSG00000100033,ENSG00000284294,ENSG00000260924,ENSG00000100075
chr22	19175702	19175852	22:19175702-19175852	-
chr22	19176004	19176432	22:19176004-19176432	-
chr22	19176702	19176852	22:19176702-19176852	-
chr22	19176991	19177141	22:19176991-19177141	-
chr22	19177262	19177412	22:19177262-19177412	ENSG00000183628,ENSG00000283809,ENSG00000260924,ENSG00000100075
chr22	19178262	19178412	22:19178262-19178412	ENSG00000183628,ENSG00000283809,ENSG00000260924,ENSG00000100075,ENSG00000070371,ENSG00000230194
chr22	19178782	19178932	22:19178782-19178932	ENSG00000183628,ENSG00000283809,ENSG00000260924,ENSG00000100075,ENSG00000070371,ENSG00000286367,ENSG00000230194,ENSG00000251940,ENSG00000274602,ENSG00000276874
chr22	19179522	19179672	22:19179522-19179672	ENSG00000183628,ENSG00000283809,ENSG00000260924,ENSG00000100075,ENSG00000070371,ENSG00000230194
chr22	19180216	19180366	22:19180216-19180366	-
chr22	19180742	19180892	22:19180742-19180892	-
chr22	19181202	19181352	22:19181202-19181352	-
chr22	19181562	19181712	22:19181562-19181712	-
chr22	19181862	19182012	22:19181862-19182012	-
chr22	19182329	19182479	22:19182329-19182479	-
chr22	19182511	19182661	22:19182511-19182661	-
chr22	19185143	19185293	22:19185143-19185293	ENSG00000070371,ENSG00000286367,ENSG00000278110,ENSG00000274602
chr22	19202365	19202515	22:19202365-19202515	ENSG00000070371,ENSG00000286367,ENSG00000230194
chr22	19218025	19218196	22:19218025-19218196	ENSG00000183506,ENSG00000230194,ENSG00000278008
chr22	19259722	19259872	22:19259722-19259872	ENSG00000230194,ENSG00000251940,ENSG00000233471
chr22	19271992	19272162	22:19271992-19272162	ENSG00000230194,ENSG00000251940,ENSG00000233471
chr22	19272252	19272402	22:19272252-19272402	ENSG00000230194,ENSG00000251940,ENSG00000233471
chr22	19288052	19288204	22:19288052-19288204	ENSG00000276095,ENSG00000070371,ENSG00000287146,ENSG00000276160
chr22	19289892	19290042	22:19289892-19290042	ENSG00000276095,ENSG00000070371,ENSG00000287146,ENSG00000276160
chr22	19291212	19291382	22:19291212-19291382	ENSG00000100033,ENSG00000284294,ENSG00000070371,ENSG00000287146
chr22	19291692	19291842	22:19291692-19291842	ENSG00000100033,ENSG00000284294,ENSG00000070371,ENSG00000230194,ENSG00000251940,ENSG00000233471,ENSG00000287146
chr22	19292332	19292482	22:19292332-19292482	ENSG00000070371,ENSG00000287146
chr22	19292712	19292862	22:19292712-19292862	ENSG00000070371,ENSG00000287146
chr22	19296690	19296840	22:19296690-19296840	ENSG00000070371,ENSG00000287146,ENSG00000278008
chr22	19300092	19300252	22:19300092-19300252	-
chr22	19336138	19336438	22:19336138-19336438	-
chr22	19363953	19364103	22:19363953-19364103	ENSG00000244296
chr22	19390487	19390637	22:19390487-19390637	-
chr22	19395992	19396142	22:19395992-19396142	-
chr22	19397901	19398062	22:19397901-19398062	-
chr22	19408372	19408562	22:19408372-19408562	-
chr22	19430592	19430762	22:19430592-19430762	ENSG00000100084,ENSG00000185608
chr22	19431212	19431362	22:19431212-19431362	ENSG00000100084,ENSG00000185608
chr22	19431712	19431882	22:19431712-19431882	ENSG00000100084,ENSG00000242259,ENSG00000185608,ENSG00000185065
chr22	19431892	19432042	22:19431892-19432042	ENSG00000100084,ENSG00000185608
chr22	19432352	19432522	22:19432352-19432522	ENSG00000230194,ENSG00000251940,ENSG00000100084,ENSG00000242259,ENSG00000244296,ENSG00000185608,ENSG00000185065,ENSG00000070010,ENSG00000273212,ENSG00000093009,ENSG00000229266
chr22	19433232	19433382	22:19433232-19433382	ENSG00000100084,ENSG00000185608
chr22	19442152	19442362	22:19442152-19442362	ENSG00000242259,ENSG00000185065
chr22	19447012	19447162	22:19447012-19447162	ENSG00000242259,ENSG00000185065,ENSG00000273300
chr22	19447352	19447542	22:19447352-19447542	ENSG00000100084,ENSG00000242259,ENSG00000185065,ENSG00000273300,ENSG00000273212
chr22	19447672	19447822	22:19447672-19447822	ENSG00000100084,ENSG00000242259,ENSG00000185608,ENSG00000185065,ENSG00000070010,ENSG00000273300,ENSG00000273212
chr22	19448212	19448362	22:19448212-19448362	ENSG00000100084,ENSG00000242259,ENSG00000185065,ENSG00000273300,ENSG00000273212
chr22	19463628	19463783	22:19463628-19463783	ENSG00000273212
chr22	19474600	19474750	22:19474600-19474750	ENSG00000070010,ENSG00000093009
chr22	19479072	19479242	22:19479072-19479242	ENSG00000183628,ENSG00000283809,ENSG00000070010,ENSG00000273212,ENSG00000093009,ENSG00000286102
chr22	19479412	19479562	22:19479412-19479562	ENSG00000070010,ENSG00000093009,ENSG00000286102
chr22	19479712	19479862	22:19479712-19479862	ENSG00000183628,ENSG00000283809,ENSG00000070010,ENSG00000273212,ENSG00000093009,ENSG00000286102
chr22	19489329	19489482	22:19489329-19489482	ENSG00000093009
chr22	19496006	19496156	22:19496006-19496156	ENSG00000286175
chr22	19497352	19497502	22:19497352-19497502	ENSG00000286175
chr22	19523452	19523602	22:19523452-19523602	ENSG00000287652,ENSG00000184113
chr22	19525312	19525462	22:19525312-19525462	ENSG00000287652,ENSG00000184113,ENSG00000278008
chr22	19525892	19526042	22:19525892-19526042	ENSG00000287652,ENSG00000184113,ENSG00000278008
chr22	19526879	19527029	22:19526879-19527029	ENSG00000287652,ENSG00000184113,ENSG00000278008
chr22	19527972	19528122	22:19527972-19528122	ENSG00000287652,ENSG00000184113,ENSG00000278008
chr22	19555012	19555162	22:19555012-19555162	ENSG00000281548
chr22	19559322	19559475	22:19559322-19559475	ENSG00000281548
chr22	19568648	19568838	22:19568648-19568838	ENSG00000281548
chr22	19571512	19571662	22:19571512-19571662	ENSG00000281548
chr22	19576884	19577042	22:19576884-19577042	ENSG00000281548
chr22	19577192	19577362	22:19577192-19577362	ENSG00000281548
chr22	19579212	19579362	22:19579212-19579362	ENSG00000281548
chr22	19597192	19597342	22:19597192-19597342	-
chr22	19598372	19598542	22:19598372-19598542	-
chr22	19603812	19604002	22:19603812-19604002	-
chr22	19604932	19605082	22:19604932-19605082	-
chr22	19607532	19607722	22:19607532-19607722	-
chr22	19630012	19630162	22:19630012-19630162	ENSG00000215544,ENSG00000230485,ENSG00000278110
chr22	19632292	19632442	22:19632292-19632442	ENSG00000230485
chr22	19641492	19641662	22:19641492-19641662	-
chr22	19663551	19663702	22:19663551-19663702	ENSG00000225007
chr22	19679692	19679876	22:19679692-19679876	ENSG00000225007,ENSG00000197210
chr22	19687872	19688022	22:19687872-19688022	-
chr22	19691872	19692122	22:19691872-19692122	ENSG00000278008,ENSG00000274252
chr22	19695872	19696022	22:19695872-19696022	-
chr22	19696272	19696422	22:19696272-19696422	-
chr22	19702809	19702959	22:19702809-19702959	-
chr22	19704092	19704242	22:19704092-19704242	-
chr22	19704452	19704602	22:19704452-19704602	-
chr22	19704785	19704935	22:19704785-19704935	-
chr22	19705157	19705307	22:19705157-19705307	ENSG00000283972
chr22	19705392	19705542	22:19705392-19705542	ENSG00000184702,ENSG00000283972
chr22	19706892	19707042	22:19706892-19707042	ENSG00000184702,ENSG00000283972
chr22	19707252	19707402	22:19707252-19707402	ENSG00000283972
chr22	19707487	19707637	22:19707487-19707637	ENSG00000283972
chr22	19714212	19714362	22:19714212-19714362	ENSG00000184702,ENSG00000284874
chr22	19718052	19718222	22:19718052-19718222	ENSG00000184702,ENSG00000284874,ENSG00000203618,ENSG00000274252
chr22	19719012	19719162	22:19719012-19719162	ENSG00000184702,ENSG00000284874,ENSG00000203618
chr22	19721863	19722122	22:19721863-19722122	ENSG00000184702,ENSG00000284874,ENSG00000203618
chr22	19723412	19723562	22:19723412-19723562	ENSG00000184702,ENSG00000284874,ENSG00000203618
chr22	19723812	19723962	22:19723812-19723962	ENSG00000184702,ENSG00000284874,ENSG00000203618
chr22	19724172	19724342	22:19724172-19724342	ENSG00000184702,ENSG00000284874,ENSG00000203618
chr22	19730732	19730902	22:19730732-19730902	ENSG00000203618
chr22	19731052	19731202	22:19731052-19731202	-
chr22	19751267	19751417	22:19751267-19751417	ENSG00000184058
chr22	19755959	19756109	22:19755959-19756109	ENSG00000184058
chr22	19756652	19756822	22:19756652-19756822	ENSG00000184058
chr22	19761994	19762144	22:19761994-19762144	ENSG00000184058
chr22	19765772	19765922	22:19765772-19765922	ENSG00000184058
chr22	19766732	19766882	22:19766732-19766882	ENSG00000184058
chr22	19767152	19767342	22:19767152-19767342	ENSG00000184058
chr22	19774712	19774862	22:19774712-19774862	-
chr22	19775912	19776062	22:19775912-19776062	-
chr22	19776194	19776494	22:19776194-19776494	-
chr22	19776727	19776958	22:19776727-19776958	-
chr22	19780170	19780320	22:19780170-19780320	-
chr22	19780472	19780627	22:19780472-19780627	ENSG00000235776
chr22	19784954	19785104	22:19784954-19785104	ENSG00000235776
chr22	19785592	19785742	22:19785592-19785742	ENSG00000235776
chr22	19785985	19786135	22:19785985-19786135	ENSG00000235776
chr22	19795769	19795919	22:19795769-19795919	ENSG00000235776,ENSG00000273907
chr22	19796309	19796459	22:19796309-19796459	ENSG00000235776,ENSG00000273907
chr22	19799492	19799642	22:19799492-19799642	ENSG00000235776,ENSG00000273907
chr22	19801058	19801208	22:19801058-19801208	ENSG00000283145,ENSG00000133475,ENSG00000278110
chr22	19801812	19801962	22:19801812-19801962	ENSG00000278110
chr22	19802052	19802202	22:19802052-19802202	ENSG00000283145,ENSG00000133475,ENSG00000278110
chr22	19803963	19804113	22:19803963-19804113	ENSG00000278110
chr22	19804291	19804441	22:19804291-19804441	ENSG00000278110
chr22	19804952	19805102	22:19804952-19805102	-
chr22	19805305	19805455	22:19805305-19805455	-
chr22	19806552	19806702	22:19806552-19806702	-
chr22	19807252	19807402	22:19807252-19807402	-
chr22	19807712	19807862	22:19807712-19807862	-
chr22	19807872	19808022	22:19807872-19808022	-
chr22	19808485	19808785	22:19808485-19808785	-
chr22	19808959	19809109	22:19808959-19809109	-
chr22	19810324	19810582	22:19810324-19810582	-
chr22	19810604	19811042	22:19810604-19811042	-
chr22	19811332	19811602	22:19811332-19811602	-
chr22	19811972	19812122	22:19811972-19812122	-
chr22	19812212	19812682	22:19812212-19812682	-
chr22	19819852	19820002	22:19819852-19820002	-
chr22	19820132	19820282	22:19820132-19820282	-
chr22	19820543	19820693	22:19820543-19820693	-
chr22	19820912	19821062	22:19820912-19821062	-
chr22	19821492	19821642	22:19821492-19821642	-
chr22	19821812	19821962	22:19821812-19821962	-
chr22	19822212	19822362	22:19822212-19822362	-
chr22	19822532	19822682	22:19822532-19822682	-
chr22	19822872	19823022	22:19822872-19823022	-
chr22	19823232	19823382	22:19823232-19823382	-
chr22	19823532	19823682	22:19823532-19823682	-
chr22	19823892	19824042	22:19823892-19824042	-
chr22	19824312	19824462	22:19824312-19824462	-
chr22	19824592	19824742	22:19824592-19824742	-
chr22	19825032	19825182	22:19825032-19825182	-
chr22	19826012	19826162	22:19826012-19826162	-
chr22	19832910	19833060	22:19832910-19833060	-
chr22	19841072	19841242	22:19841072-19841242	-
chr22	19842365	19842515	22:19842365-19842515	-
chr22	19843352	19843502	22:19843352-19843502	-
chr22	19843552	19843702	22:19843552-19843702	-
chr22	19843992	19844142	22:19843992-19844142	-
chr22	19844412	19844562	22:19844412-19844562	-
chr22	19844836	19844986	22:19844836-19844986	-
chr22	19846879	19847029	22:19846879-19847029	-
chr22	19848472	19848622	22:19848472-19848622	ENSG00000235578
chr22	19848952	19849123	22:19848952-19849123	ENSG00000185838,ENSG00000215012,ENSG00000235578,ENSG00000188280
chr22	19849892	19850042	22:19849892-19850042	ENSG00000185838,ENSG00000215012,ENSG00000235578,ENSG00000188280
chr22	19850192	19850382	22:19850192-19850382	ENSG00000185838,ENSG00000215012,ENSG00000276160
chr22	19851191	19851491	22:19851191-19851491	-
chr22	19851592	19851742	22:19851592-19851742	ENSG00000185838,ENSG00000215012
chr22	19851852	19852002	22:19851852-19852002	-
chr22	19852232	19852382	22:19852232-19852382	-
chr22	19853252	19853402	22:19853252-19853402	ENSG00000185838,ENSG00000215012
chr22	19853512	19853662	22:19853512-19853662	ENSG00000185838,ENSG00000215012
chr22	19854492	19854642	22:19854492-19854642	ENSG00000185838,ENSG00000215012,ENSG00000276160
chr22	19854852	19855002	22:19854852-19855002	ENSG00000185838,ENSG00000215012,ENSG00000276160
chr22	19855352	19855545	22:19855352-19855545	ENSG00000215544
chr22	19855812	19856002	22:19855812-19856002	-
chr22	19873612	19873762	22:19873612-19873762	ENSG00000279920
chr22	19874552	19874702	22:19874552-19874702	-
chr22	19877992	19878142	22:19877992-19878142	ENSG00000276095,ENSG00000184470
chr22	19881292	19881462	22:19881292-19881462	ENSG00000184470,ENSG00000232926,ENSG00000277017
chr22	19882023	19882182	22:19882023-19882182	ENSG00000184470,ENSG00000232926
chr22	19891672	19891842	22:19891672-19891842	ENSG00000184470,ENSG00000232926
chr22	19891982	19892132	22:19891982-19892132	ENSG00000232926
chr22	19892212	19892382	22:19892212-19892382	ENSG00000232926
chr22	19897172	19897322	22:19897172-19897322	-
chr22	19899200	19899350	22:19899200-19899350	-
chr22	19910032	19910202	22:19910032-19910202	ENSG00000184470
chr22	19942712	19942862	22:19942712-19942862	ENSG00000184470,ENSG00000093010
chr22	19943232	19943402	22:19943232-19943402	ENSG00000184470,ENSG00000093010
chr22	19947812	19947982	22:19947812-19947982	ENSG00000184470,ENSG00000093010
chr22	19949650	19949800	22:19949650-19949800	ENSG00000184470,ENSG00000093010
chr22	19953732	19953902	22:19953732-19953902	ENSG00000100033,ENSG00000093010
chr22	19959372	19959542	22:19959372-19959542	ENSG00000093010,ENSG00000284031,ENSG00000208023
chr22	19961375	19961525	22:19961375-19961525	ENSG00000093010,ENSG00000284031
chr22	19962432	19962582	22:19962432-19962582	ENSG00000093010,ENSG00000284031,ENSG00000208023
chr22	19963112	19963262	22:19963112-19963262	ENSG00000093010,ENSG00000284031,ENSG00000208023
chr22	19970612	19970782	22:19970612-19970782	ENSG00000099889
chr22	19971048	19971222	22:19971048-19971222	ENSG00000099889
chr22	19974254	19974404	22:19974254-19974404	-
chr22	19974572	19974722	22:19974572-19974722	ENSG00000099889
chr22	19984412	19984582	22:19984412-19984582	ENSG00000099889,ENSG00000224688
chr22	19986472	19986622	22:19986472-19986622	ENSG00000099889
chr22	19987132	19987282	22:19987132-19987282	ENSG00000099889,ENSG00000208023
chr22	20010512	20010662	22:20010512-20010662	-
chr22	20013512	20013662	22:20013512-20013662	ENSG00000099889,ENSG00000183597,ENSG00000208023
chr22	20016152	20016362	22:20016152-20016362	ENSG00000183597
chr22	20016452	20016602	22:20016452-20016602	ENSG00000183597
chr22	20016832	20017002	22:20016832-20017002	ENSG00000183628,ENSG00000283809,ENSG00000099889,ENSG00000183597,ENSG00000208023
chr22	20017146	20017296	22:20017146-20017296	ENSG00000183597
chr22	20020912	20021082	22:20020912-20021082	ENSG00000099889,ENSG00000183597,ENSG00000208023,ENSG00000236540,ENSG00000277950,ENSG00000273907
chr22	20021257	20021662	22:20021257-20021662	ENSG00000183597,ENSG00000208023
chr22	20021892	20022042	22:20021892-20022042	ENSG00000183597,ENSG00000208023
chr22	20061577	20061727	22:20061577-20061727	ENSG00000236540,ENSG00000277950,ENSG00000268292
chr22	20062732	20062902	22:20062732-20062902	ENSG00000236540,ENSG00000277950,ENSG00000268292
chr22	20079972	20080122	22:20079972-20080122	ENSG00000208023,ENSG00000236540,ENSG00000099901,ENSG00000278278,ENSG00000099899,ENSG00000243762,ENSG00000284464,ENSG00000284140,ENSG00000128191,ENSG00000277950,ENSG00000268292,ENSG00000274602
chr22	20080452	20080602	22:20080452-20080602	ENSG00000236540,ENSG00000284464,ENSG00000284140,ENSG00000128191,ENSG00000277950,ENSG00000274602
chr22	20081052	20081282	22:20081052-20081282	ENSG00000284464,ENSG00000284140,ENSG00000128191,ENSG00000277950
chr22	20082932	20083082	22:20082932-20083082	ENSG00000284464,ENSG00000284140,ENSG00000128191
chr22	20084732	20084935	22:20084732-20084935	ENSG00000284464,ENSG00000284140,ENSG00000128191,ENSG00000277950
chr22	20085052	20085202	22:20085052-20085202	ENSG00000284464,ENSG00000284140,ENSG00000128191,ENSG00000277950
chr22	20111212	20111382	22:20111212-20111382	ENSG00000099901,ENSG00000278278,ENSG00000099899,ENSG00000243762,ENSG00000128191
chr22	20116612	20116762	22:20116612-20116762	ENSG00000099901,ENSG00000278278,ENSG00000099899,ENSG00000243762,ENSG00000273907
chr22	20117232	20117382	22:20117232-20117382	ENSG00000252143,ENSG00000234503,ENSG00000099904,ENSG00000264346,ENSG00000099901,ENSG00000278278,ENSG00000099899,ENSG00000243762,ENSG00000128191,ENSG00000277950,ENSG00000273907
chr22	20117972	20118162	22:20117972-20118162	ENSG00000099901,ENSG00000278278,ENSG00000099899,ENSG00000243762,ENSG00000273907
chr22	20129362	20129512	22:20129362-20129512	ENSG00000197210,ENSG00000099904,ENSG00000264346,ENSG00000099901
chr22	20131152	20131302	22:20131152-20131302	ENSG00000234409,ENSG00000099904,ENSG00000264346,ENSG00000099901,ENSG00000099899
chr22	20131672	20131822	22:20131672-20131822	ENSG00000099904,ENSG00000264346
chr22	20131992	20132142	22:20131992-20132142	ENSG00000099904,ENSG00000264346
chr22	20132472	20132630	22:20132472-20132630	ENSG00000099904,ENSG00000264346
chr22	20157112	20157262	22:20157112-20157262	ENSG00000234503,ENSG00000040608,ENSG00000234409,ENSG00000286175,ENSG00000276160
chr22	20173832	20173982	22:20173832-20173982	-
chr22	20175032	20175182	22:20175032-20175182	ENSG00000234503
chr22	20175592	20175742	22:20175592-20175742	-
chr22	20181353	20181503	22:20181353-20181503	-
chr22	20198634	20198802	22:20198634-20198802	ENSG00000249923
chr22	20203712	20203862	22:20203712-20203862	ENSG00000236499,ENSG00000249923
chr22	20204932	20205082	22:20204932-20205082	ENSG00000232771,ENSG00000236499,ENSG00000249923
chr22	20206292	20206442	22:20206292-20206442	ENSG00000232771,ENSG00000236499,ENSG00000249923
chr22	20206662	20206812	22:20206662-20206812	ENSG00000232771,ENSG00000236499,ENSG00000249923
chr22	20206972	20207154	22:20206972-20207154	ENSG00000232771,ENSG00000236499,ENSG00000249923
chr22	20216960	20217133	22:20216960-20217133	-
chr22	20238632	20238802	22:20238632-20238802	ENSG00000221039,ENSG00000040608
chr22	20239072	20239222	22:20239072-20239222	ENSG00000221039,ENSG00000040608
chr22	20239261	20239411	22:20239261-20239411	ENSG00000040608
chr22	20240512	20240662	22:20240512-20240662	ENSG00000221039,ENSG00000040608,ENSG00000273907
chr22	20243652	20243805	22:20243652-20243805	ENSG00000221039,ENSG00000040608,ENSG00000273907
chr22	20245292	20245442	22:20245292-20245442	ENSG00000235578,ENSG00000188280,ENSG00000221039,ENSG00000040608
chr22	20265210	20265360	22:20265210-20265360	ENSG00000235578,ENSG00000188280,ENSG00000040608
chr22	20268012	20268162	22:20268012-20268162	ENSG00000235578,ENSG00000188280,ENSG00000040608
chr22	20268352	20268502	22:20268352-20268502	ENSG00000235578,ENSG00000188280,ENSG00000040608,ENSG00000234409,ENSG00000275362,ENSG00000274602
chr22	20270332	20270482	22:20270332-20270482	ENSG00000040608
chr22	20273912	20274062	22:20273912-20274062	ENSG00000040608
chr22	20285812	20285982	22:20285812-20285982	ENSG00000040608,ENSG00000234409
chr22	20298432	20298582	22:20298432-20298582	ENSG00000161132
chr22	20299012	20299162	22:20299012-20299162	ENSG00000161132,ENSG00000276874
chr22	20299532	20299682	22:20299532-20299682	ENSG00000161132
chr22	20299852	20300022	22:20299852-20300022	ENSG00000161132
chr22	20313012	20313162	22:20313012-20313162	ENSG00000273343
chr22	20313332	20313482	22:20313332-20313482	-
chr22	20313832	20313996	22:20313832-20313996	ENSG00000273343
chr22	20314685	20314835	22:20314685-20314835	ENSG00000273343
chr22	20315392	20315542	22:20315392-20315542	ENSG00000273343
chr22	20315752	20315902	22:20315752-20315902	-
chr22	20316392	20316542	22:20316392-20316542	-
chr22	20316712	20316862	22:20316712-20316862	ENSG00000273343
chr22	20317452	20317602	22:20317452-20317602	-
chr22	20317712	20317862	22:20317712-20317862	ENSG00000273343
chr22	20318312	20318462	22:20318312-20318462	ENSG00000273343
chr22	20318612	20318762	22:20318612-20318762	ENSG00000273343
chr22	20319232	20319402	22:20319232-20319402	ENSG00000273139,ENSG00000273343,ENSG00000128185
chr22	20319472	20319632	22:20319472-20319632	ENSG00000273139,ENSG00000273343,ENSG00000128185
chr22	20320012	20320162	22:20320012-20320162	ENSG00000161133,ENSG00000287446,ENSG00000235578,ENSG00000188280,ENSG00000273139,ENSG00000273343,ENSG00000128185,ENSG00000182824,ENSG00000275793
chr22	20320812	20320962	22:20320812-20320962	ENSG00000273139,ENSG00000128185
chr22	20321452	20321602	22:20321452-20321602	-
chr22	20321772	20321922	22:20321772-20321922	-
chr22	20322012	20322162	22:20322012-20322162	-
chr22	20322412	20322562	22:20322412-20322562	-
chr22	20338520	20338679	22:20338520-20338679	-
chr22	18513603	18513753	22:18513603-18513753	-
chr22	18528648	18528798	22:18528648-18528798	-
chr22	18529027	18529327	22:18529027-18529327	-
chr22	18636393	18636543	22:18636393-18636543	-
chr22	20354605	20354755	22:20354605-20354755	ENSG00000161133,ENSG00000287446
chr22	20394005	20394175	22:20394005-20394175	ENSG00000185252,ENSG00000161133,ENSG00000287446
chr22	20412705	20412855	22:20412705-20412855	ENSG00000207343
chr22	20418285	20418435	22:20418285-20418435	ENSG00000161103,ENSG00000255156,ENSG00000201916,ENSG00000242876,ENSG00000236670,ENSG00000215493,ENSG00000277971,ENSG00000207343,ENSG00000161133,ENSG00000274602
chr22	20422745	20422915	22:20422745-20422915	ENSG00000239511,ENSG00000244486,ENSG00000207343
chr22	20423477	20423627	22:20423477-20423627	ENSG00000207343
chr22	20423985	20424135	22:20423985-20424135	ENSG00000239511,ENSG00000207343
chr22	20424525	20424675	22:20424525-20424675	ENSG00000207343
chr22	20424885	20425035	22:20424885-20425035	ENSG00000207343
chr22	20425948	20426098	22:20425948-20426098	ENSG00000276095
chr22	20427768	20427918	22:20427768-20427918	ENSG00000276095
chr22	20429288	20429438	22:20429288-20429438	ENSG00000276095
chr22	20429948	20430098	22:20429948-20430098	ENSG00000244486
chr22	20431068	20431218	22:20431068-20431218	ENSG00000255156,ENSG00000201916,ENSG00000242876,ENSG00000236670,ENSG00000215493,ENSG00000277971,ENSG00000244486
chr22	20431348	20431498	22:20431348-20431498	ENSG00000244486
chr22	20431948	20432098	22:20431948-20432098	ENSG00000244486
chr22	20432388	20432538	22:20432388-20432538	ENSG00000244486
chr22	20433134	20433284	22:20433134-20433284	ENSG00000244486
chr22	20433308	20433458	22:20433308-20433458	ENSG00000244486
chr22	20436368	20436518	22:20436368-20436518	ENSG00000255156,ENSG00000215493,ENSG00000277971,ENSG00000244486
chr22	20436556	20436706	22:20436556-20436706	ENSG00000277971,ENSG00000244486
chr22	20437028	20437178	22:20437028-20437178	ENSG00000277971,ENSG00000244486
chr22	20437848	20437998	22:20437848-20437998	ENSG00000255156,ENSG00000201916,ENSG00000242876,ENSG00000236670,ENSG00000215493,ENSG00000277971,ENSG00000244486
chr22	20438268	20438418	22:20438268-20438418	ENSG00000215493,ENSG00000277971,ENSG00000244486
chr22	20439242	20439392	22:20439242-20439392	ENSG00000277971,ENSG00000244486
chr22	20441792	20441958	22:20441792-20441958	ENSG00000169635,ENSG00000229266,ENSG00000277971,ENSG00000244486
chr22	20456348	20456518	22:20456348-20456518	ENSG00000100033,ENSG00000255156,ENSG00000201916,ENSG00000242876,ENSG00000236670,ENSG00000215493,ENSG00000277971,ENSG00000207343,ENSG00000161133
chr22	20495068	20495218	22:20495068-20495218	ENSG00000279920,ENSG00000099910,ENSG00000275793
chr22	20495488	20495638	22:20495488-20495638	ENSG00000201916,ENSG00000242876,ENSG00000236670,ENSG00000279920,ENSG00000099910,ENSG00000275793
chr22	20495828	20495978	22:20495828-20495978	ENSG00000161103,ENSG00000255156,ENSG00000201916,ENSG00000242876,ENSG00000236670,ENSG00000099917,ENSG00000279920,ENSG00000099910,ENSG00000207343,ENSG00000275793,ENSG00000222630,ENSG00000274625,ENSG00000274602,ENSG00000276874
chr22	20496528	20496698	22:20496528-20496698	ENSG00000161103,ENSG00000255156,ENSG00000201916,ENSG00000242876,ENSG00000236670,ENSG00000099917,ENSG00000279920,ENSG00000099910,ENSG00000275793,ENSG00000274602,ENSG00000276874
chr22	20504448	20504618	22:20504448-20504618	ENSG00000099917,ENSG00000099910
chr22	20507488	20507638	22:20507488-20507638	ENSG00000215544,ENSG00000255156,ENSG00000201916,ENSG00000242876,ENSG00000236670,ENSG00000099917,ENSG00000236003,ENSG00000099910
chr22	20507888	20508058	22:20507888-20508058	ENSG00000215544,ENSG00000099917
chr22	20508833	20508983	22:20508833-20508983	-
chr22	20509488	20509658	22:20509488-20509658	ENSG00000215544,ENSG00000255156,ENSG00000201916,ENSG00000242876,ENSG00000236670,ENSG00000099917,ENSG00000236003,ENSG00000099910
chr22	20510547	20510697	22:20510547-20510697	-
chr22	20515148	20515298	22:20515148-20515298	ENSG00000276095,ENSG00000099917,ENSG00000236003
chr22	20523576	20523726	22:20523576-20523726	ENSG00000236003
chr22	20525948	20526098	22:20525948-20526098	ENSG00000236003
chr22	20527028	20527178	22:20527028-20527178	ENSG00000236003
chr22	20528524	20528674	22:20528524-20528674	ENSG00000236003
chr22	20530688	20530838	22:20530688-20530838	ENSG00000236003,ENSG00000283972
chr22	20531428	20531598	22:20531428-20531598	ENSG00000236003,ENSG00000283972
chr22	20531888	20532078	22:20531888-20532078	ENSG00000236003,ENSG00000283972
chr22	20532368	20532518	22:20532368-20532518	ENSG00000283972
chr22	20532748	20532898	22:20532748-20532898	ENSG00000283972
chr22	20549618	20549768	22:20549618-20549768	ENSG00000099917
chr22	20551228	20551378	22:20551228-20551378	ENSG00000099917
chr22	20551528	20551678	22:20551528-20551678	ENSG00000099917
chr22	20552137	20552298	22:20552137-20552298	ENSG00000099917
chr22	20552488	20552658	22:20552488-20552658	ENSG00000099917
chr22	20552748	20552898	22:20552748-20552898	-
chr22	20553128	20553338	22:20553128-20553338	ENSG00000099917
chr22	20554896	20555046	22:20554896-20555046	-
chr22	20557399	20557549	22:20557399-20557549	ENSG00000099917
chr22	20564408	20564558	22:20564408-20564558	ENSG00000099917,ENSG00000250261,ENSG00000238125,ENSG00000229107
chr22	20567048	20567218	22:20567048-20567218	ENSG00000276095
chr22	20567488	20567658	22:20567488-20567658	ENSG00000276095
chr22	20568068	20568221	22:20568068-20568221	ENSG00000276095
chr22	20569088	20569238	22:20569088-20569238	ENSG00000276095,ENSG00000099917,ENSG00000250261,ENSG00000238125
chr22	20571590	20571740	22:20571590-20571740	ENSG00000276800,ENSG00000250261
chr22	20606368	20606538	22:20606368-20606538	ENSG00000252143,ENSG00000250261,ENSG00000223553,ENSG00000276427,ENSG00000238125,ENSG00000229107,ENSG00000217261,ENSG00000235062
chr22	20610368	20610581	22:20610368-20610581	ENSG00000250261,ENSG00000223553,ENSG00000238125,ENSG00000229107
chr22	20638603	20638758	22:20638603-20638758	ENSG00000223553,ENSG00000276427,ENSG00000238125,ENSG00000229107
chr22	20697627	20697777	22:20697627-20697777	ENSG00000250261,ENSG00000238125,ENSG00000229107,ENSG00000217261,ENSG00000235062,ENSG00000226287
chr22	20702807	20702977	22:20702807-20702977	ENSG00000238125,ENSG00000229107,ENSG00000217261,ENSG00000235062,ENSG00000226287
chr22	20703227	20703377	22:20703227-20703377	ENSG00000255156,ENSG00000250261,ENSG00000223553,ENSG00000238125,ENSG00000229107,ENSG00000217261,ENSG00000235062,ENSG00000226287,ENSG00000274602
chr22	20703871	20704082	22:20703871-20704082	-
chr22	20704167	20704337	22:20704167-20704337	ENSG00000235062,ENSG00000226287
chr22	20707845	20707995	22:20707845-20707995	-
chr22	20741907	20742068	22:20741907-20742068	ENSG00000241973
chr22	20750647	20750797	22:20750647-20750797	ENSG00000241973,ENSG00000274602
chr22	20751265	20751415	22:20751265-20751415	-
chr22	20772199	20772357	22:20772199-20772357	ENSG00000276800,ENSG00000215544,ENSG00000099937,ENSG00000222630,ENSG00000274625
chr22	20773927	20774097	22:20773927-20774097	ENSG00000276800,ENSG00000215544,ENSG00000099937,ENSG00000222630,ENSG00000274625
chr22	20777887	20778057	22:20777887-20778057	ENSG00000279987,ENSG00000099937,ENSG00000275060
chr22	20784367	20784537	22:20784367-20784537	ENSG00000099937,ENSG00000206142
chr22	20790787	20790937	22:20790787-20790937	ENSG00000226534
chr22	20790946	20791096	22:20790946-20791096	ENSG00000241973,ENSG00000226534
chr22	20799615	20799773	22:20799615-20799773	ENSG00000241973,ENSG00000234503
chr22	20804047	20804197	22:20804047-20804197	ENSG00000241973,ENSG00000275362
chr22	20807467	20807657	22:20807467-20807657	ENSG00000241973
chr22	20841067	20841217	22:20841067-20841217	ENSG00000232771,ENSG00000275319
chr22	20843631	20843781	22:20843631-20843781	ENSG00000232771,ENSG00000275319
chr22	20854456	20854606	22:20854456-20854606	ENSG00000099940
chr22	20856747	20857087	22:20856747-20857087	ENSG00000241973,ENSG00000226534,ENSG00000283145,ENSG00000133475,ENSG00000099940
chr22	20857348	20857498	22:20857348-20857498	ENSG00000099940
chr22	20857728	20858028	22:20857728-20858028	ENSG00000099940
chr22	20858407	20858577	22:20858407-20858577	ENSG00000252143,ENSG00000241973,ENSG00000226534,ENSG00000283145,ENSG00000133475,ENSG00000099940
chr22	20858807	20858957	22:20858807-20858957	ENSG00000183506,ENSG00000252143,ENSG00000241973,ENSG00000226534,ENSG00000283145,ENSG00000133475,ENSG00000099940,ENSG00000222630,ENSG00000274625
chr22	20867527	20867677	22:20867527-20867677	ENSG00000222352,ENSG00000278110,ENSG00000222630,ENSG00000274625
chr22	20867967	20868154	22:20867967-20868154	ENSG00000222352
chr22	20881369	20881519	22:20881369-20881519	ENSG00000232771
chr22	20883894	20884044	22:20883894-20884044	ENSG00000232771
chr22	20885607	20885777	22:20885607-20885777	ENSG00000272600,ENSG00000222630,ENSG00000274625
chr22	20885867	20886017	22:20885867-20886017	ENSG00000272600,ENSG00000222630,ENSG00000274625
chr22	20904727	20904897	22:20904727-20904897	ENSG00000272600
chr22	20917227	20917397	22:20917227-20917397	ENSG00000284665,ENSG00000272829,ENSG00000183773,ENSG00000237476,ENSG00000099942,ENSG00000272600,ENSG00000275362,ENSG00000278558,ENSG00000277690
chr22	20917827	20918077	22:20917827-20918077	ENSG00000099942,ENSG00000278558,ENSG00000277690
chr22	20918267	20918417	22:20918267-20918417	ENSG00000099942,ENSG00000278558,ENSG00000277690
chr22	20918947	20919097	22:20918947-20919097	ENSG00000099942,ENSG00000278558,ENSG00000277690
chr22	20920667	20920817	22:20920667-20920817	ENSG00000099942
chr22	20937487	20937717	22:20937487-20937717	ENSG00000239511
chr22	20938427	20938577	22:20938427-20938577	ENSG00000239511
chr22	20950667	20950837	22:20950667-20950837	ENSG00000239511,ENSG00000183773,ENSG00000237476,ENSG00000222630,ENSG00000274625
chr22	20952007	20952157	22:20952007-20952157	ENSG00000237476,ENSG00000222630,ENSG00000274625
chr22	20952867	20953017	22:20952867-20953017	ENSG00000237476,ENSG00000222630,ENSG00000274625
chr22	20953240	20953390	22:20953240-20953390	ENSG00000237476,ENSG00000222630,ENSG00000274625
chr22	20954007	20954177	22:20954007-20954177	ENSG00000237476,ENSG00000222630,ENSG00000274625
chr22	20956407	20956577	22:20956407-20956577	ENSG00000274600,ENSG00000183773,ENSG00000237476
chr22	20957107	20957257	22:20957107-20957257	ENSG00000274600,ENSG00000183773,ENSG00000237476
chr22	20957407	20957577	22:20957407-20957577	ENSG00000274600,ENSG00000183773,ENSG00000237476
chr22	20957863	20958017	22:20957863-20958017	ENSG00000274600,ENSG00000183773,ENSG00000237476
chr22	20961987	20962156	22:20961987-20962156	ENSG00000237407,ENSG00000183773,ENSG00000237476,ENSG00000283972,ENSG00000286175,ENSG00000275362
chr22	20965067	20965217	22:20965067-20965217	ENSG00000215498,ENSG00000183773
chr22	20979466	20979616	22:20979466-20979616	ENSG00000239511,ENSG00000099949,ENSG00000272829,ENSG00000285314,ENSG00000183773,ENSG00000283972
chr22	20981866	20982036	22:20981866-20982036	ENSG00000169635,ENSG00000239511,ENSG00000099949,ENSG00000272829,ENSG00000285314,ENSG00000183773,ENSG00000278044
chr22	20982186	20982336	22:20982186-20982336	ENSG00000169635,ENSG00000239511,ENSG00000099949,ENSG00000272829,ENSG00000285314,ENSG00000183773,ENSG00000278044
chr22	21001072	21001222	22:21001072-21001222	ENSG00000230513,ENSG00000184436
chr22	21001766	21001916	22:21001766-21001916	ENSG00000215544,ENSG00000284130,ENSG00000099957,ENSG00000161149,ENSG00000284060,ENSG00000230513,ENSG00000184436,ENSG00000099949,ENSG00000272829,ENSG00000229266,ENSG00000275362
chr22	21002086	21002236	22:21002086-21002236	ENSG00000215544,ENSG00000284130,ENSG00000099957,ENSG00000161149,ENSG00000284060,ENSG00000230513,ENSG00000184436,ENSG00000099949,ENSG00000272829,ENSG00000229266,ENSG00000275362
chr22	21002706	21002856	22:21002706-21002856	ENSG00000284060,ENSG00000230513,ENSG00000184436,ENSG00000275362
chr22	21002981	21003131	22:21002981-21003131	ENSG00000230513,ENSG00000184436
chr22	21009706	21009856	22:21009706-21009856	ENSG00000161103,ENSG00000284130,ENSG00000099957,ENSG00000161149,ENSG00000284060,ENSG00000230513,ENSG00000184436,ENSG00000278110
chr22	21013906	21014056	22:21013906-21014056	ENSG00000284130,ENSG00000099957,ENSG00000161149,ENSG00000284060
chr22	21014266	21014416	22:21014266-21014416	ENSG00000284130,ENSG00000284665,ENSG00000099957,ENSG00000161149,ENSG00000284060,ENSG00000230513,ENSG00000184436
chr22	21014826	21014976	22:21014826-21014976	ENSG00000284130,ENSG00000099957,ENSG00000161149,ENSG00000284060
chr22	21032167	21032317	22:21032167-21032317	ENSG00000099960,ENSG00000226872,ENSG00000207575
chr22	21032506	21032656	22:21032506-21032656	ENSG00000099960,ENSG00000226872,ENSG00000207575,ENSG00000222630,ENSG00000274625
chr22	21037866	21038036	22:21037866-21038036	ENSG00000197421,ENSG00000099960,ENSG00000226872,ENSG00000207575,ENSG00000206145,ENSG00000187905,ENSG00000197210
chr22	21043479	21043636	22:21043479-21043636	ENSG00000206145,ENSG00000187905,ENSG00000239511
chr22	21045346	21045496	22:21045346-21045496	ENSG00000206145,ENSG00000187905
chr22	21045726	21045896	22:21045726-21045896	ENSG00000183246,ENSG00000099960,ENSG00000226872,ENSG00000207575,ENSG00000206145,ENSG00000187905,ENSG00000249680,ENSG00000284665,ENSG00000239511,ENSG00000278110
chr22	21046186	21046336	22:21046186-21046336	ENSG00000206145,ENSG00000187905
chr22	21065106	21065256	22:21065106-21065256	ENSG00000249680,ENSG00000284665,ENSG00000239511,ENSG00000224688,ENSG00000232771
chr22	21093826	21093976	22:21093826-21093976	ENSG00000284665,ENSG00000239511,ENSG00000235578,ENSG00000188280
chr22	21098164	21098314	22:21098164-21098314	ENSG00000284665,ENSG00000169668,ENSG00000197210,ENSG00000286102,ENSG00000279920,ENSG00000222630,ENSG00000274625
chr22	21102906	21103076	22:21102906-21103076	ENSG00000183506,ENSG00000215544,ENSG00000284665,ENSG00000169668,ENSG00000239511,ENSG00000234503,ENSG00000206142,ENSG00000283972
chr22	21159363	21159513	22:21159363-21159513	-
chr22	21216058	21216208	22:21216058-21216208	-
chr22	21221655	21221836	22:21221655-21221836	-
chr22	21226984	21227167	22:21226984-21227167	-
chr22	21236866	21237016	22:21236866-21237016	-
chr22	21237646	21237796	22:21237646-21237796	-
chr22	21244485	21244635	22:21244485-21244635	-
chr22	21246201	21246351	22:21246201-21246351	-
chr22	21249183	21249333	22:21249183-21249333	-
chr22	21250426	21250576	22:21250426-21250576	-
chr22	21251858	21252008	22:21251858-21252008	-
chr22	21252159	21252309	22:21252159-21252309	-
chr22	21284866	21285016	22:21284866-21285016	-
chr22	21341543	21341693	22:21341543-21341693	-
chr22	21355770	21355920	22:21355770-21355920	-
chr22	21358357	21358657	22:21358357-21358657	-
chr22	21360647	21360797	22:21360647-21360797	-
chr22	21362973	21363273	22:21362973-21363273	-
chr22	21367489	21367639	22:21367489-21367639	-
chr22	21369202	21369352	22:21369202-21369352	-
chr22	21408721	21408871	22:21408721-21408871	-
chr22	21442766	21442916	22:21442766-21442916	-
chr22	21443186	21443336	22:21443186-21443336	-
chr22	21443515	21443665	22:21443515-21443665	-
chr22	21443826	21443976	22:21443826-21443976	-
chr22	21444109	21444259	22:21444109-21444259	-
chr22	21444286	21444436	22:21444286-21444436	-
chr22	21445484	21445784	22:21445484-21445784	-
chr22	21445961	21446111	22:21445961-21446111	-
chr22	21446406	21446556	22:21446406-21446556	-
chr22	21446791	21446941	22:21446791-21446941	-
chr22	21447748	21447898	22:21447748-21447898	-
chr22	21448106	21448256	22:21448106-21448256	-
chr22	21448846	21448996	22:21448846-21448996	-
chr22	21449266	21449416	22:21449266-21449416	-
chr22	21449546	21449696	22:21449546-21449696	-
chr22	21449939	21450089	22:21449939-21450089	-
chr22	21450906	21451056	22:21450906-21451056	-
chr22	21451526	21451676	22:21451526-21451676	-
chr22	21451826	21451976	22:21451826-21451976	-
chr22	21453406	21453556	22:21453406-21453556	-
chr22	21455434	21455584	22:21455434-21455584	-
chr22	21455926	21456076	22:21455926-21456076	-
chr22	21456526	21456676	22:21456526-21456676	-
chr22	21457246	21457416	22:21457246-21457416	-
chr22	21457666	21457816	22:21457666-21457816	-
chr22	21468264	21468414	22:21468264-21468414	-
chr22	21468493	21468661	22:21468493-21468661	-
chr22	21478087	21478237	22:21478087-21478237	-
chr22	21489212	21489362	22:21489212-21489362	-
chr22	21489565	21489716	22:21489565-21489716	-
chr22	21489966	21490116	22:21489966-21490116	-
chr22	21490674	21490824	22:21490674-21490824	-
chr22	21511857	21512007	22:21511857-21512007	-
chr22	21530628	21530778	22:21530628-21530778	-
chr22	21556126	21556276	22:21556126-21556276	ENSG00000274600,ENSG00000206140,ENSG00000183506,ENSG00000183246,ENSG00000275293,ENSG00000239511,ENSG00000273846,ENSG00000226534
chr22	21567626	21567796	22:21567626-21567796	ENSG00000274600,ENSG00000169635,ENSG00000206140,ENSG00000185651
chr22	21568086	21568263	22:21568086-21568263	ENSG00000274600,ENSG00000185651
chr22	21568686	21568836	22:21568686-21568836	ENSG00000274600,ENSG00000206140,ENSG00000185651
chr22	21572786	21572936	22:21572786-21572936	ENSG00000276800,ENSG00000252143,ENSG00000222352,ENSG00000185651
chr22	21574586	21574736	22:21574586-21574736	ENSG00000252143,ENSG00000222352,ENSG00000185651
chr22	21578426	21578656	22:21578426-21578656	-
chr22	21624206	21624356	22:21624206-21624356	-
chr22	21628472	21628622	22:21628472-21628622	ENSG00000275840
chr22	21629346	21629516	22:21629346-21629516	ENSG00000275840,ENSG00000206140,ENSG00000252143,ENSG00000161179,ENSG00000161180
chr22	21630026	21630196	22:21630026-21630196	ENSG00000169635,ENSG00000276800,ENSG00000206140,ENSG00000183506,ENSG00000252143,ENSG00000183246,ENSG00000161179,ENSG00000161180,ENSG00000273342,ENSG00000128228
chr22	21638646	21638816	22:21638646-21638816	ENSG00000161179,ENSG00000161180,ENSG00000273342,ENSG00000128228
chr22	21641566	21641716	22:21641566-21641716	ENSG00000275840,ENSG00000169635,ENSG00000206140,ENSG00000273342,ENSG00000128228
chr22	21642066	21642236	22:21642066-21642236	ENSG00000275840,ENSG00000169635,ENSG00000206140,ENSG00000183506,ENSG00000252143,ENSG00000183246,ENSG00000161179,ENSG00000161180,ENSG00000273342,ENSG00000128228,ENSG00000207751,ENSG00000212102,ENSG00000283871,ENSG00000284630,ENSG00000100023,ENSG00000226534,ENSG00000286102,ENSG00000229266
chr22	21643106	21643276	22:21643106-21643276	ENSG00000275840,ENSG00000169635,ENSG00000206140,ENSG00000252143,ENSG00000161179,ENSG00000161180,ENSG00000273342,ENSG00000128228
chr22	21646826	21646976	22:21646826-21646976	ENSG00000275840,ENSG00000169635,ENSG00000276800,ENSG00000206140,ENSG00000273342,ENSG00000128228,ENSG00000207751,ENSG00000212102,ENSG00000283871,ENSG00000283145,ENSG00000133475
chr22	21649578	21649728	22:21649578-21649728	-
chr22	21651026	21651176	22:21651026-21651176	ENSG00000207751,ENSG00000212102,ENSG00000283871,ENSG00000284630
chr22	21651386	21651536	22:21651386-21651536	ENSG00000207751,ENSG00000212102,ENSG00000283871,ENSG00000284630
chr22	21652026	21652176	22:21652026-21652176	ENSG00000275840,ENSG00000183506,ENSG00000207751,ENSG00000212102,ENSG00000283871,ENSG00000284630,ENSG00000284651,ENSG00000284654,ENSG00000284621,ENSG00000272954,ENSG00000100023
chr22	21652886	21653036	22:21652886-21653036	ENSG00000183506,ENSG00000207751,ENSG00000212102,ENSG00000283871,ENSG00000284630
chr22	21653606	21653756	22:21653606-21653756	ENSG00000207751,ENSG00000212102,ENSG00000283871,ENSG00000284630
chr22	21654114	21654264	22:21654114-21654264	ENSG00000207751,ENSG00000212102,ENSG00000283871,ENSG00000284630
chr22	21657486	21657656	22:21657486-21657656	ENSG00000207751,ENSG00000212102,ENSG00000283871,ENSG00000284630,ENSG00000284651,ENSG00000284654,ENSG00000284621,ENSG00000272954,ENSG00000100023
chr22	21658205	21658356	22:21658205-21658356	ENSG00000207751,ENSG00000212102,ENSG00000283871,ENSG00000284630,ENSG00000284651,ENSG00000284654,ENSG00000284621,ENSG00000272954
chr22	21665086	21665236	22:21665086-21665236	-
chr22	21665326	21665476	22:21665326-21665476	ENSG00000100023
chr22	21665906	21666076	22:21665906-21666076	ENSG00000284630,ENSG00000284651,ENSG00000284654,ENSG00000284621,ENSG00000272954,ENSG00000100023
chr22	21666226	21666376	22:21666226-21666376	ENSG00000169635,ENSG00000284630,ENSG00000284651,ENSG00000284654,ENSG00000284621,ENSG00000272954,ENSG00000100023
chr22	21666895	21667045	22:21666895-21667045	ENSG00000100023
chr22	21669826	21669996	22:21669826-21669996	ENSG00000284651,ENSG00000284654,ENSG00000284621,ENSG00000272954,ENSG00000100023
chr22	21673506	21673656	22:21673506-21673656	ENSG00000100023
chr22	21674006	21674156	22:21674006-21674156	ENSG00000100023
chr22	21674826	21674976	22:21674826-21674976	-
chr22	21675152	21675302	22:21675152-21675302	-
chr22	21675846	21675996	22:21675846-21675996	-
chr22	21676066	21676216	22:21676066-21676216	-
chr22	21677906	21678056	22:21677906-21678056	-
chr22	21681046	21681196	22:21681046-21681196	-
chr22	21681286	21681436	22:21681286-21681436	-
chr22	21681966	21682116	22:21681966-21682116	-
chr22	21682266	21682416	22:21682266-21682416	-
chr22	21683296	21683596	22:21683296-21683596	-
chr22	21683666	21683816	22:21683666-21683816	-
chr22	21684946	21685246	22:21684946-21685246	-
chr22	21712982	21713132	22:21712982-21713132	ENSG00000286365,ENSG00000244671
chr22	21713286	21713436	22:21713286-21713436	ENSG00000183506,ENSG00000100027,ENSG00000286365,ENSG00000244671
chr22	21726746	21726896	22:21726746-21726896	ENSG00000244671
chr22	21735886	21736056	22:21735886-21736056	ENSG00000100027,ENSG00000286365,ENSG00000244671,ENSG00000286127,ENSG00000100030,ENSG00000200985,ENSG00000225544,ENSG00000239511
chr22	21748969	21749119	22:21748969-21749119	ENSG00000286127
chr22	21755912	21756062	22:21755912-21756062	ENSG00000222352
chr22	21774838	21775016	22:21774838-21775016	ENSG00000100030,ENSG00000200985
chr22	21784806	21784956	22:21784806-21784956	ENSG00000200985
chr22	21791871	21792021	22:21791871-21792021	ENSG00000200985
chr22	21807566	21807716	22:21807566-21807716	ENSG00000200985
chr22	21816746	21816896	22:21816746-21816896	ENSG00000200985
chr22	21817337	21817487	22:21817337-21817487	-
chr22	21832486	21832636	22:21832486-21832636	ENSG00000226534
chr22	21832686	21832836	22:21832686-21832836	ENSG00000226534
chr22	21837246	21837436	22:21837246-21837436	-
chr22	21865265	21865438	22:21865265-21865438	ENSG00000100030,ENSG00000225544
chr22	21866471	21866621	22:21866471-21866621	ENSG00000100030
chr22	21866845	21866995	22:21866845-21866995	ENSG00000100030
chr22	21867165	21867315	22:21867165-21867315	ENSG00000100030
chr22	21867665	21867835	22:21867665-21867835	ENSG00000100030,ENSG00000200985,ENSG00000225544,ENSG00000273846
chr22	21876834	21876984	22:21876834-21876984	ENSG00000225544
chr22	21917219	21917369	22:21917219-21917369	ENSG00000225544
chr22	21938103	21938273	22:21938103-21938273	ENSG00000276800,ENSG00000286365,ENSG00000225544,ENSG00000100034,ENSG00000224086,ENSG00000099977,ENSG00000250470
chr22	21938603	21938773	22:21938603-21938773	ENSG00000276800,ENSG00000286365,ENSG00000225544,ENSG00000100034,ENSG00000224086,ENSG00000250470
chr22	21942443	21942593	22:21942443-21942593	ENSG00000100034,ENSG00000224086
chr22	21947139	21947289	22:21947139-21947289	ENSG00000100034
chr22	21947703	21947853	22:21947703-21947853	ENSG00000100034
chr22	21952163	21952313	22:21952163-21952313	ENSG00000100034,ENSG00000224086
chr22	21952823	21952993	22:21952823-21952993	ENSG00000274600,ENSG00000286365,ENSG00000225544,ENSG00000100034,ENSG00000224086
chr22	21961985	21962135	22:21961985-21962135	ENSG00000100038
chr22	21972383	21972533	22:21972383-21972533	ENSG00000100038
chr22	21982044	21982194	22:21982044-21982194	ENSG00000100038
chr22	21982758	21982908	22:21982758-21982908	ENSG00000169635,ENSG00000100038
chr22	21984978	21985128	22:21984978-21985128	ENSG00000100038,ENSG00000197210
chr22	21996464	21996614	22:21996464-21996614	ENSG00000197549
chr22	22030577	22030747	22:22030577-22030747	ENSG00000197549,ENSG00000253239,ENSG00000211637,ENSG00000254355,ENSG00000278657,ENSG00000249333,ENSG00000253794,ENSG00000228161
chr22	22037896	22038046	22:22037896-22038046	ENSG00000197549,ENSG00000253239,ENSG00000211637,ENSG00000254355,ENSG00000278657,ENSG00000249333,ENSG00000253794,ENSG00000228161
chr22	22057242	22057412	22:22057242-22057412	ENSG00000197549,ENSG00000253794,ENSG00000228161,ENSG00000253874,ENSG00000254075
chr22	22057862	22058046	22:22057862-22058046	ENSG00000253794,ENSG00000228161,ENSG00000253874,ENSG00000254075
chr22	22059003	22059173	22:22059003-22059173	ENSG00000197549,ENSG00000253794,ENSG00000228161,ENSG00000253874,ENSG00000254075
chr22	22060663	22060833	22:22060663-22060833	ENSG00000253794,ENSG00000228161,ENSG00000253874,ENSG00000254075,ENSG00000254161
chr22	22061372	22061522	22:22061372-22061522	ENSG00000228161,ENSG00000253874,ENSG00000254075
chr22	22061701	22061870	22:22061701-22061870	ENSG00000197549,ENSG00000253794,ENSG00000228161,ENSG00000253874,ENSG00000254075,ENSG00000254161
chr22	22070326	22070476	22:22070326-22070476	ENSG00000254161,ENSG00000253242,ENSG00000253752
chr22	22074483	22074783	22:22074483-22074783	ENSG00000254161,ENSG00000253242,ENSG00000253752
chr22	22074784	22074934	22:22074784-22074934	ENSG00000254161,ENSG00000253242,ENSG00000253752
chr22	22075304	22075454	22:22075304-22075454	ENSG00000254161,ENSG00000253242,ENSG00000253752,ENSG00000253823,ENSG00000275361
chr22	22077030	22077187	22:22077030-22077187	ENSG00000254161,ENSG00000253242,ENSG00000253752,ENSG00000253823,ENSG00000275361
chr22	22085867	22086027	22:22085867-22086027	ENSG00000253823,ENSG00000275361,ENSG00000211638
chr22	22086689	22086839	22:22086689-22086839	ENSG00000253823,ENSG00000275361,ENSG00000211638
chr22	22100365	22100520	22:22100365-22100520	ENSG00000211638,ENSG00000225741
chr22	22109865	22110015	22:22109865-22110015	ENSG00000183506,ENSG00000211638,ENSG00000225741,ENSG00000263366
chr22	22111005	22111175	22:22111005-22111175	ENSG00000211638,ENSG00000225741,ENSG00000263366
chr22	22111505	22111655	22:22111505-22111655	ENSG00000211638,ENSG00000225741,ENSG00000263366
chr22	22156842	22156992	22:22156842-22156992	ENSG00000236118,ENSG00000233720,ENSG00000211639,ENSG00000227710,ENSG00000224465
chr22	22168622	22168772	22:22168622-22168772	ENSG00000236118,ENSG00000233720,ENSG00000211639,ENSG00000227710,ENSG00000224465
chr22	22171729	22171900	22:22171729-22171900	ENSG00000211639,ENSG00000227710,ENSG00000224465,ENSG00000254308,ENSG00000283972
chr22	22177109	22177279	22:22177109-22177279	ENSG00000227710,ENSG00000224465,ENSG00000254308,ENSG00000253637,ENSG00000236323
chr22	22181545	22181702	22:22181545-22181702	ENSG00000254308,ENSG00000253637,ENSG00000236323
chr22	22195455	22195625	22:22195455-22195625	ENSG00000224465,ENSG00000254308,ENSG00000253637,ENSG00000236323,ENSG00000211640,ENSG00000253126,ENSG00000211641,ENSG00000228050,ENSG00000234726,ENSG00000274422,ENSG00000229266
chr22	22201221	22201371	22:22201221-22201371	ENSG00000211640,ENSG00000253126,ENSG00000211641
chr22	22206326	22206496	22:22206326-22206496	ENSG00000211641,ENSG00000211642,ENSG00000228050
chr22	22207926	22208076	22:22207926-22208076	ENSG00000236323,ENSG00000211640,ENSG00000253126,ENSG00000211641,ENSG00000211642,ENSG00000253935,ENSG00000228050,ENSG00000234726,ENSG00000169575
chr22	22210444	22210614	22:22210444-22210614	ENSG00000211642,ENSG00000253935,ENSG00000228050,ENSG00000234726
chr22	22214885	22215035	22:22214885-22215035	ENSG00000211642,ENSG00000253935,ENSG00000228050,ENSG00000234726,ENSG00000169575
chr22	22235706	22235856	22:22235706-22235856	ENSG00000228050,ENSG00000234726,ENSG00000169575
chr22	22262810	22262960	22:22262810-22262960	ENSG00000279278
chr22	22292690	22292840	22:22292690-22292840	ENSG00000274422,ENSG00000234630,ENSG00000286129
chr22	22293170	22293320	22:22293170-22293320	ENSG00000274422,ENSG00000234630,ENSG00000286129
chr22	22293603	22293753	22:22293603-22293753	ENSG00000274422,ENSG00000234630,ENSG00000286129
chr22	22294750	22294900	22:22294750-22294900	ENSG00000274422,ENSG00000234630,ENSG00000286129
chr22	22297590	22297760	22:22297590-22297760	ENSG00000274422,ENSG00000234630,ENSG00000286129,ENSG00000272779
chr22	22298030	22298200	22:22298030-22298200	ENSG00000279278,ENSG00000274422,ENSG00000234630,ENSG00000286129,ENSG00000272779,ENSG00000211643,ENSG00000211644
chr22	22298510	22298660	22:22298510-22298660	ENSG00000274422,ENSG00000234630,ENSG00000286129,ENSG00000272779
chr22	22322099	22322269	22:22322099-22322269	ENSG00000211643,ENSG00000211644,ENSG00000211645,ENSG00000286102
chr22	22342983	22343133	22:22342983-22343133	ENSG00000211643,ENSG00000211644,ENSG00000211645,ENSG00000225724,ENSG00000223350,ENSG00000232515,ENSG00000211647,ENSG00000211648
chr22	22344023	22344193	22:22344023-22344193	ENSG00000225724,ENSG00000223350,ENSG00000232515
chr22	22348265	22348415	22:22348265-22348415	ENSG00000223350,ENSG00000232515,ENSG00000211647
chr22	22357387	22357537	22:22357387-22357537	ENSG00000232515,ENSG00000211647,ENSG00000211648,ENSG00000237428,ENSG00000211649,ENSG00000232603,ENSG00000211650,ENSG00000286102,ENSG00000206142
chr22	22369347	22369497	22:22369347-22369497	ENSG00000211648,ENSG00000237428,ENSG00000211649,ENSG00000232603,ENSG00000211650,ENSG00000211651
chr22	22374366	22374516	22:22374366-22374516	ENSG00000237428,ENSG00000211649,ENSG00000232603,ENSG00000211650
chr22	22380466	22380636	22:22380466-22380636	ENSG00000232603,ENSG00000211650,ENSG00000211651
chr22	22387227	22387377	22:22387227-22387377	ENSG00000211650,ENSG00000211651,ENSG00000211652,ENSG00000254175,ENSG00000254073,ENSG00000232771
chr22	22394757	22394927	22:22394757-22394927	ENSG00000211650,ENSG00000211651,ENSG00000211652,ENSG00000254175,ENSG00000254073
chr22	22397298	22397528	22:22397298-22397528	ENSG00000211652,ENSG00000254175,ENSG00000254073,ENSG00000253818
chr22	22397698	22397850	22:22397698-22397850	ENSG00000211652,ENSG00000254175,ENSG00000254073,ENSG00000253818
chr22	22409423	22409593	22:22409423-22409593	ENSG00000211652,ENSG00000254175,ENSG00000254073,ENSG00000253818,ENSG00000211653
chr22	22422758	22422908	22:22422758-22422908	ENSG00000211653,ENSG00000224144,ENSG00000253889,ENSG00000211654,ENSG00000211655,ENSG00000239511,ENSG00000283972
chr22	22427679	22427829	22:22427679-22427829	ENSG00000224144,ENSG00000253889,ENSG00000211654,ENSG00000211655
chr22	22431617	22431767	22:22431617-22431767	ENSG00000224144,ENSG00000253889,ENSG00000211654,ENSG00000211655,ENSG00000230821,ENSG00000253631
chr22	22450522	22450672	22:22450522-22450672	ENSG00000230821,ENSG00000253631
chr22	22452277	22452427	22:22452277-22452427	ENSG00000230821,ENSG00000253631
chr22	22460838	22461005	22:22460838-22461005	ENSG00000253631,ENSG00000226595
chr22	22464158	22464308	22:22464158-22464308	ENSG00000230821,ENSG00000253631,ENSG00000226595
chr22	22474858	22475008	22:22474858-22475008	ENSG00000226595
chr22	22481033	22481183	22:22481033-22481183	ENSG00000275004
chr22	22506831	22507131	22:22506831-22507131	ENSG00000275004
chr22	22508137	22508287	22:22508137-22508287	ENSG00000275004
chr22	22508717	22508887	22:22508717-22508887	ENSG00000275004,ENSG00000169548,ENSG00000185686,ENSG00000220891
chr22	22514751	22514901	22:22514751-22514901	ENSG00000275004
chr22	22519692	22519842	22:22519692-22519842	ENSG00000169548,ENSG00000229266
chr22	22520252	22520459	22:22520252-22520459	ENSG00000169548
chr22	22520878	22521028	22:22520878-22521028	ENSG00000169548
chr22	22559208	22559378	22:22559208-22559378	ENSG00000185686,ENSG00000220891
chr22	22576456	22576606	22:22576456-22576606	ENSG00000169635,ENSG00000185686,ENSG00000220891,ENSG00000253120,ENSG00000211656
chr22	22579170	22579341	22:22579170-22579341	ENSG00000253120
chr22	22587044	22587194	22:22587044-22587194	ENSG00000253120,ENSG00000211656,ENSG00000211657,ENSG00000253920
chr22	22592038	22592196	22:22592038-22592196	ENSG00000211656,ENSG00000211657,ENSG00000253920
chr22	22594145	22594295	22:22594145-22594295	ENSG00000253120,ENSG00000211656,ENSG00000211657,ENSG00000253920,ENSG00000183169,ENSG00000100121
chr22	22599425	22599595	22:22599425-22599595	ENSG00000211657,ENSG00000253920
chr22	22616785	22616955	22:22616785-22616955	ENSG00000253329
chr22	22616985	22617135	22:22616985-22617135	ENSG00000253329
chr22	22631458	22631608	22:22631458-22631608	ENSG00000215456,ENSG00000286941,ENSG00000183169,ENSG00000100121
chr22	22636285	22636445	22:22636285-22636445	ENSG00000215456,ENSG00000286941,ENSG00000183169,ENSG00000100121
chr22	22651725	22651875	22:22651725-22651875	ENSG00000183169,ENSG00000100121,ENSG00000253338,ENSG00000253451
chr22	22666381	22666547	22:22666381-22666547	ENSG00000253338,ENSG00000253451,ENSG00000211658,ENSG00000253913
chr22	22666665	22666815	22:22666665-22666815	ENSG00000183169,ENSG00000100121,ENSG00000253338,ENSG00000253451,ENSG00000211658,ENSG00000253913,ENSG00000253779
chr22	22680502	22680672	22:22680502-22680672	ENSG00000253779,ENSG00000211659,ENSG00000232350
chr22	22681503	22681673	22:22681503-22681673	ENSG00000183169,ENSG00000100121,ENSG00000211658,ENSG00000253913,ENSG00000253779,ENSG00000211659,ENSG00000232350
chr22	22684723	22684893	22:22684723-22684893	ENSG00000211658,ENSG00000253913,ENSG00000253779,ENSG00000211659,ENSG00000232350
chr22	22685083	22685253	22:22685083-22685253	ENSG00000211659,ENSG00000232350,ENSG00000223999,ENSG00000253822
chr22	22687751	22687901	22:22687751-22687901	ENSG00000100121,ENSG00000211659,ENSG00000232350,ENSG00000223999,ENSG00000253822
chr22	22691851	22692001	22:22691851-22692001	ENSG00000211659,ENSG00000232350,ENSG00000223999,ENSG00000253822,ENSG00000211660
chr22	22692910	22693060	22:22692910-22693060	ENSG00000100121,ENSG00000211659,ENSG00000232350,ENSG00000223999,ENSG00000253822,ENSG00000211660,ENSG00000253546,ENSG00000211661
chr22	22693310	22693500	22:22693310-22693500	ENSG00000100121,ENSG00000211659,ENSG00000232350,ENSG00000223999,ENSG00000253822,ENSG00000211660,ENSG00000253546,ENSG00000211661
chr22	22702350	22702500	22:22702350-22702500	ENSG00000211660,ENSG00000253546,ENSG00000211661,ENSG00000211662
chr22	22703850	22704020	22:22703850-22704020	ENSG00000211660,ENSG00000253546,ENSG00000211661,ENSG00000211662,ENSG00000278667,ENSG00000211664,ENSG00000253152
chr22	22709811	22709961	22:22709811-22709961	ENSG00000276800,ENSG00000253546,ENSG00000211661,ENSG00000211662
chr22	22710810	22710980	22:22710810-22710980	ENSG00000253546,ENSG00000211661,ENSG00000211662,ENSG00000254240,ENSG00000211663,ENSG00000278667,ENSG00000211664,ENSG00000253152,ENSG00000206142
chr22	22720243	22720400	22:22720243-22720400	ENSG00000211662,ENSG00000254240,ENSG00000211663,ENSG00000278667,ENSG00000211664,ENSG00000253152
chr22	22720441	22720591	22:22720441-22720591	ENSG00000254240,ENSG00000211663,ENSG00000278667,ENSG00000211664,ENSG00000253152
chr22	22722070	22722240	22:22722070-22722240	ENSG00000211662,ENSG00000254240,ENSG00000211663,ENSG00000278667,ENSG00000211664,ENSG00000253152
chr22	22745768	22745938	22:22745768-22745938	ENSG00000278667,ENSG00000211664,ENSG00000253152,ENSG00000211665,ENSG00000253590
chr22	22748388	22748578	22:22748388-22748578	ENSG00000278667,ENSG00000211664,ENSG00000253152,ENSG00000211665,ENSG00000253590
chr22	22750388	22750538	22:22750388-22750538	ENSG00000253152,ENSG00000211665,ENSG00000253786,ENSG00000211666,ENSG00000253590
chr22	22752586	22752736	22:22752586-22752736	ENSG00000278667,ENSG00000211664,ENSG00000253152,ENSG00000211665,ENSG00000253786,ENSG00000211666,ENSG00000253590
chr22	22753646	22753796	22:22753646-22753796	ENSG00000278667,ENSG00000211664,ENSG00000253152,ENSG00000211665,ENSG00000253786,ENSG00000211666,ENSG00000253590
chr22	22754081	22754231	22:22754081-22754231	ENSG00000211665,ENSG00000253786,ENSG00000211666,ENSG00000253590
chr22	22758535	22758685	22:22758535-22758685	ENSG00000253786,ENSG00000211666,ENSG00000253590
chr22	22770302	22770452	22:22770302-22770452	ENSG00000253590,ENSG00000211667,ENSG00000231392
chr22	22785723	22785873	22:22785723-22785873	ENSG00000275772,ENSG00000211668
chr22	22786806	22786976	22:22786806-22786976	ENSG00000211667,ENSG00000231392,ENSG00000275772,ENSG00000211668,ENSG00000274381,ENSG00000254077
chr22	22787180	22787330	22:22787180-22787330	ENSG00000275772,ENSG00000211668
chr22	22788306	22788456	22:22788306-22788456	ENSG00000211667,ENSG00000231392,ENSG00000275772,ENSG00000211668,ENSG00000274381,ENSG00000254077
chr22	22799637	22799787	22:22799637-22799787	ENSG00000211668,ENSG00000274381
chr22	22810098	22810248	22:22810098-22810248	ENSG00000274381,ENSG00000211669,ENSG00000226477,ENSG00000211670,ENSG00000278196,ENSG00000284049,ENSG00000237127,ENSG00000254077
chr22	22810618	22810768	22:22810618-22810768	ENSG00000274381,ENSG00000211669,ENSG00000226477,ENSG00000211670,ENSG00000278196,ENSG00000284049,ENSG00000237127
chr22	22827186	22827336	22:22827186-22827336	ENSG00000278196,ENSG00000284049,ENSG00000237127,ENSG00000254077
chr22	22848480	22848630	22:22848480-22848630	ENSG00000274381,ENSG00000211670,ENSG00000278196,ENSG00000284049,ENSG00000237127,ENSG00000254077,ENSG00000253448,ENSG00000253234,ENSG00000226420,ENSG00000211672,ENSG00000253963,ENSG00000211674,ENSG00000211675,ENSG00000211676,ENSG00000211677,ENSG00000211678
chr22	22855780	22855950	22:22855780-22855950	ENSG00000237127,ENSG00000254077,ENSG00000253448,ENSG00000253234,ENSG00000226420,ENSG00000211672,ENSG00000253963,ENSG00000211675,ENSG00000211676
chr22	22877535	22877685	22:22877535-22877685	ENSG00000274381,ENSG00000254077,ENSG00000253234,ENSG00000226420,ENSG00000211672,ENSG00000253963,ENSG00000211673,ENSG00000264824,ENSG00000254709,ENSG00000211674,ENSG00000211675,ENSG00000211676,ENSG00000211677,ENSG00000211678,ENSG00000211679
chr22	22881738	22881888	22:22881738-22881888	ENSG00000211672,ENSG00000253963,ENSG00000211673,ENSG00000264824,ENSG00000254709,ENSG00000211674,ENSG00000211675,ENSG00000211676,ENSG00000211677,ENSG00000211678
chr22	22882395	22882545	22:22882395-22882545	ENSG00000211673,ENSG00000264824,ENSG00000254709,ENSG00000211674,ENSG00000211675,ENSG00000211676
chr22	22884035	22884205	22:22884035-22884205	ENSG00000254077,ENSG00000253234,ENSG00000226420,ENSG00000211672,ENSG00000253963,ENSG00000211673,ENSG00000264824,ENSG00000254709,ENSG00000211674,ENSG00000211675,ENSG00000211676,ENSG00000211677,ENSG00000211678,ENSG00000211679
chr22	22915262	22915460	22:22915262-22915460	ENSG00000211677,ENSG00000211678,ENSG00000211679,ENSG00000211680,ENSG00000254029,ENSG00000211681,ENSG00000254030,ENSG00000211682,ENSG00000222037,ENSG00000211684,ENSG00000211685
chr22	22924103	22924252	22:22924103-22924252	ENSG00000211675,ENSG00000211676,ENSG00000211677,ENSG00000211678,ENSG00000211679,ENSG00000211680,ENSG00000254029,ENSG00000211681,ENSG00000254030,ENSG00000211682,ENSG00000222037,ENSG00000211684,ENSG00000211685
chr22	22925882	22926032	22:22925882-22926032	ENSG00000211675,ENSG00000211676,ENSG00000211677,ENSG00000211678,ENSG00000211679,ENSG00000211680,ENSG00000254029,ENSG00000211681,ENSG00000254030,ENSG00000211682,ENSG00000222037,ENSG00000211684,ENSG00000211685
chr22	22928399	22928549	22:22928399-22928549	ENSG00000211677,ENSG00000211678,ENSG00000211679,ENSG00000211680,ENSG00000254029,ENSG00000211681,ENSG00000254030,ENSG00000211682,ENSG00000222037,ENSG00000211684,ENSG00000211685
chr22	22928859	22929029	22:22928859-22929029	ENSG00000211675,ENSG00000211676,ENSG00000211677,ENSG00000211678,ENSG00000211679,ENSG00000211680,ENSG00000254029,ENSG00000211681,ENSG00000254030,ENSG00000211682,ENSG00000222037,ENSG00000211684,ENSG00000211685
chr22	22942851	22943001	22:22942851-22943001	ENSG00000211674,ENSG00000211675,ENSG00000211676,ENSG00000211677,ENSG00000211678,ENSG00000211679,ENSG00000211680,ENSG00000254029,ENSG00000211681,ENSG00000254030,ENSG00000211682,ENSG00000222037,ENSG00000237472,ENSG00000223679
chr22	22943191	22943341	22:22943191-22943341	-
chr22	22943571	22943721	22:22943571-22943721	-
chr22	22943771	22943921	22:22943771-22943921	-
chr22	22944151	22944301	22:22944151-22944301	-
chr22	22944391	22944541	22:22944391-22944541	-
chr22	22944771	22944921	22:22944771-22944921	-
chr22	22945288	22945438	22:22945288-22945438	-
chr22	22948411	22948561	22:22948411-22948561	-
chr22	22948811	22948981	22:22948811-22948981	ENSG00000211675,ENSG00000211676,ENSG00000211677,ENSG00000211678,ENSG00000211679,ENSG00000237472
chr22	22949391	22949541	22:22949391-22949541	-
chr22	22949871	22950021	22:22949871-22950021	-
chr22	22950091	22950241	22:22950091-22950241	-
chr22	22950731	22950881	22:22950731-22950881	-
chr22	22951211	22951361	22:22951211-22951361	-
chr22	22951831	22951981	22:22951831-22951981	-
chr22	22952751	22952901	22:22952751-22952901	-
chr22	22953712	22953862	22:22953712-22953862	-
chr22	22953871	22954021	22:22953871-22954021	-
chr22	22954811	22954961	22:22954811-22954961	-
chr22	22956001	22956151	22:22956001-22956151	ENSG00000211677,ENSG00000211678,ENSG00000211679,ENSG00000237472,ENSG00000223679,ENSG00000283438,ENSG00000224688
chr22	22959301	22959451	22:22959301-22959451	ENSG00000211677,ENSG00000211678,ENSG00000211679,ENSG00000237472,ENSG00000223679,ENSG00000283438,ENSG00000224688
chr22	22960397	22960614	22:22960397-22960614	ENSG00000237472,ENSG00000223679
chr22	23009059	23009209	22:23009059-23009209	ENSG00000237472,ENSG00000223679,ENSG00000197210
chr22	23036778	23036928	22:23036778-23036928	ENSG00000237472,ENSG00000223679
chr22	23054593	23054747	22:23054593-23054747	-
chr22	23055837	23055987	22:23055837-23055987	-
chr22	23057477	23057777	22:23057477-23057777	-
chr22	23058237	23058387	22:23058237-23058387	-
chr22	23059037	23059187	22:23059037-23059187	-
chr22	23059657	23059807	22:23059657-23059807	-
chr22	23060837	23060987	22:23060837-23060987	-
chr22	23061681	23061831	22:23061681-23061831	-
chr22	23062017	23062167	22:23062017-23062167	-
chr22	23062877	23063027	22:23062877-23063027	-
chr22	23063077	23063227	22:23063077-23063227	-
chr22	23063417	23063567	22:23063417-23063567	-
chr22	23063877	23064027	22:23063877-23064027	-
chr22	23064257	23064407	22:23064257-23064407	-
chr22	23064797	23064947	22:23064797-23064947	-
chr22	23065237	23065387	22:23065237-23065387	-
chr22	23069656	23069826	22:23069656-23069826	ENSG00000128266,ENSG00000283972
chr22	23070116	23070286	22:23070116-23070286	ENSG00000237472,ENSG00000223679,ENSG00000128266
chr22	23070909	23071059	22:23070909-23071059	ENSG00000128266
chr22	23072929	23073079	22:23072929-23073079	ENSG00000128266
chr22	23075749	23075919	22:23075749-23075919	ENSG00000128266
chr22	23079389	23079597	22:23079389-23079597	ENSG00000128266
chr22	23107068	23107218	22:23107068-23107218	-
chr22	23111088	23111278	22:23111088-23111278	-
chr22	23113168	23113318	22:23113168-23113318	ENSG00000237472
chr22	23128488	23128638	22:23128488-23128638	ENSG00000237472,ENSG00000223679,ENSG00000100218,ENSG00000128266,ENSG00000283438,ENSG00000275635
chr22	23142008	23142158	22:23142008-23142158	ENSG00000237472,ENSG00000223679,ENSG00000100218,ENSG00000283438,ENSG00000275635,ENSG00000100228
chr22	23145308	23145458	22:23145308-23145458	ENSG00000237472,ENSG00000223679,ENSG00000100218,ENSG00000283438,ENSG00000275635,ENSG00000100228,ENSG00000236611
chr22	23147708	23147878	22:23147708-23147878	ENSG00000100218,ENSG00000100228
chr22	23157201	23157351	22:23157201-23157351	-
chr22	23174028	23174198	22:23174028-23174198	ENSG00000186716
chr22	23178548	23178718	22:23178548-23178718	ENSG00000186716,ENSG00000236794,ENSG00000240160,ENSG00000230701
chr22	23179548	23179778	22:23179548-23179778	ENSG00000186716,ENSG00000236794
chr22	23180408	23180578	22:23180408-23180578	ENSG00000186716,ENSG00000236794,ENSG00000240160,ENSG00000230701,ENSG00000285762,ENSG00000099984
chr22	23180708	23180898	22:23180708-23180898	ENSG00000186716,ENSG00000236794,ENSG00000285762,ENSG00000099984
chr22	23181428	23181578	22:23181428-23181578	ENSG00000236794
chr22	23182588	23182798	22:23182588-23182798	ENSG00000186716,ENSG00000236794
chr22	23183468	23183618	22:23183468-23183618	ENSG00000186716,ENSG00000236794
chr22	23192268	23192439	22:23192268-23192439	-
chr22	23215808	23215958	22:23215808-23215958	-
chr22	23216888	23217038	22:23216888-23217038	-
chr22	23218868	23219018	22:23218868-23219018	-
chr22	23219908	23220058	22:23219908-23220058	-
chr22	23220488	23220638	22:23220488-23220638	-
chr22	23233208	23233358	22:23233208-23233358	ENSG00000285762,ENSG00000099984
chr22	23233908	23234078	22:23233908-23234078	ENSG00000285762,ENSG00000099984
chr22	23237288	23237438	22:23237288-23237438	-
chr22	23241068	23241218	22:23241068-23241218	-
chr22	23242448	23242618	22:23242448-23242618	-
chr22	23242808	23242968	22:23242808-23242968	-
chr22	23243176	23243338	22:23243176-23243338	-
chr22	23245108	23245258	22:23245108-23245258	ENSG00000186716,ENSG00000240160,ENSG00000230701
chr22	23248608	23248758	22:23248608-23248758	ENSG00000186716
chr22	23251688	23251858	22:23251688-23251858	ENSG00000186716,ENSG00000240160,ENSG00000230701
chr22	23257068	23257218	22:23257068-23257218	ENSG00000186716,ENSG00000240160,ENSG00000230701
chr22	23257268	23257418	22:23257268-23257418	ENSG00000186716,ENSG00000240160,ENSG00000230701
chr22	23281908	23282058	22:23281908-23282058	ENSG00000186716,ENSG00000236794,ENSG00000240160,ENSG00000230701
chr22	23283550	23283700	22:23283550-23283700	-
chr22	23284155	23284358	22:23284155-23284358	-
chr22	23290008	23290178	22:23290008-23290178	ENSG00000186716
chr22	23290548	23290718	22:23290548-23290718	ENSG00000186716
chr22	23305988	23306158	22:23305988-23306158	ENSG00000186716
chr22	23315299	23315449	22:23315299-23315449	ENSG00000214526,ENSG00000236611
chr22	23315688	23315838	22:23315688-23315838	ENSG00000186716,ENSG00000214526,ENSG00000236611,ENSG00000215478
chr22	23376428	23376578	22:23376428-23376578	ENSG00000215478
chr22	23383908	23384078	22:23383908-23384078	ENSG00000215478
chr22	23385988	23386138	22:23385988-23386138	ENSG00000214526,ENSG00000236611,ENSG00000215478,ENSG00000248409
chr22	23401288	23401458	22:23401288-23401458	ENSG00000133519
chr22	23402088	23402238	22:23402088-23402238	ENSG00000133519
chr22	23402708	23402878	22:23402708-23402878	ENSG00000236611,ENSG00000215478,ENSG00000133519,ENSG00000248409,ENSG00000133433,ENSG00000228039
chr22	23404795	23404945	22:23404795-23404945	ENSG00000133519
chr22	23418228	23418382	22:23418228-23418382	-
chr22	23431468	23431618	22:23431468-23431618	ENSG00000234928,ENSG00000227755,ENSG00000234503
chr22	23431864	23432014	22:23431864-23432014	ENSG00000234928
chr22	23433328	23433478	22:23433328-23433478	ENSG00000234928,ENSG00000227755,ENSG00000234503
chr22	23457733	23457883	22:23457733-23457883	ENSG00000227755
chr22	23468052	23468202	22:23468052-23468202	ENSG00000227755
chr22	23486895	23487045	22:23486895-23487045	ENSG00000178248
chr22	23494842	23494992	22:23494842-23494992	ENSG00000178248
chr22	23498908	23499058	22:23498908-23499058	ENSG00000178248
chr22	23499596	23499746	22:23499596-23499746	ENSG00000178248
chr22	23501688	23501838	22:23501688-23501838	-
chr22	23502248	23502398	22:23502248-23502398	-
chr22	23502917	23503067	22:23502917-23503067	-
chr22	23503288	23503438	22:23503288-23503438	-
chr22	23504028	23504178	22:23504028-23504178	-
chr22	23504548	23504718	22:23504548-23504718	ENSG00000178248
chr22	23506041	23506191	22:23506041-23506191	-
chr22	23509848	23509998	22:23509848-23509998	ENSG00000178248,ENSG00000287864,ENSG00000225413
chr22	23517488	23517658	22:23517488-23517658	ENSG00000287864,ENSG00000225413
chr22	23518569	23518758	22:23518569-23518758	ENSG00000287864,ENSG00000225413
chr22	23520568	23520718	22:23520568-23520718	-
chr22	23520748	23520898	22:23520748-23520898	-
chr22	23521228	23521398	22:23521228-23521398	ENSG00000287864,ENSG00000225413
chr22	23521908	23522058	22:23521908-23522058	ENSG00000236611,ENSG00000227755,ENSG00000178248,ENSG00000287864,ENSG00000225413,ENSG00000280623,ENSG00000128322,ENSG00000272733,ENSG00000234353,ENSG00000244723,ENSG00000206142
chr22	23522808	23522978	22:23522808-23522978	ENSG00000287864,ENSG00000225413
chr22	23533468	23533618	22:23533468-23533618	ENSG00000280623
chr22	23533988	23534138	22:23533988-23534138	ENSG00000280623
chr22	23534328	23534478	22:23534328-23534478	ENSG00000280623
chr22	23537548	23537698	22:23537548-23537698	ENSG00000280623
chr22	23537896	23538046	22:23537896-23538046	ENSG00000280623
chr22	23538228	23538378	22:23538228-23538378	ENSG00000280623
chr22	23538759	23538909	22:23538759-23538909	ENSG00000280623
chr22	23539688	23539838	22:23539688-23539838	ENSG00000275840,ENSG00000236611,ENSG00000280623,ENSG00000128322,ENSG00000272733
chr22	23541864	23542014	22:23541864-23542014	ENSG00000280623
chr22	23543057	23543207	22:23543057-23543207	ENSG00000280623
chr22	23565376	23565526	22:23565376-23565526	ENSG00000224277,ENSG00000128322,ENSG00000272733
chr22	23565664	23565858	22:23565664-23565858	ENSG00000224277,ENSG00000128322,ENSG00000272733
chr22	23566188	23566378	22:23566188-23566378	ENSG00000224277,ENSG00000128322,ENSG00000272733
chr22	23567468	23567768	22:23567468-23567768	ENSG00000224277,ENSG00000128322,ENSG00000272733
chr22	23591228	23591378	22:23591228-23591378	ENSG00000128322,ENSG00000272733,ENSG00000278655,ENSG00000234353,ENSG00000244723
chr22	23604968	23605138	22:23604968-23605138	ENSG00000278655,ENSG00000275609,ENSG00000211683,ENSG00000234353
chr22	23608728	23608878	22:23608728-23608878	ENSG00000128322,ENSG00000272733,ENSG00000278655,ENSG00000275609,ENSG00000211683,ENSG00000234353,ENSG00000244723
chr22	23621488	23621638	22:23621488-23621638	ENSG00000189269,ENSG00000275609,ENSG00000211683,ENSG00000234353,ENSG00000244723
chr22	23626297	23626597	22:23626297-23626597	ENSG00000189269,ENSG00000211683,ENSG00000234353,ENSG00000244723
chr22	23626648	23626798	22:23626648-23626798	ENSG00000189269,ENSG00000211683,ENSG00000234353,ENSG00000244723
chr22	23627568	23627718	22:23627568-23627718	ENSG00000189269,ENSG00000211683,ENSG00000234353,ENSG00000244723
chr22	23675528	23675778	22:23675528-23675778	ENSG00000244723,ENSG00000159496
chr22	23684752	23684958	22:23684752-23684958	ENSG00000228315,ENSG00000272578,ENSG00000159496
chr22	23685256	23685406	22:23685256-23685406	ENSG00000228315,ENSG00000272578,ENSG00000159496
chr22	23700768	23700958	22:23700768-23700958	ENSG00000228315,ENSG00000159496
chr22	23715191	23715358	22:23715191-23715358	ENSG00000228315,ENSG00000272578
chr22	23717288	23717458	22:23717288-23717458	ENSG00000211683,ENSG00000228315,ENSG00000234353,ENSG00000244723,ENSG00000272578,ENSG00000159496
chr22	23718867	23719017	22:23718867-23719017	ENSG00000228315,ENSG00000272578
chr22	23751028	23751178	22:23751028-23751178	ENSG00000228315,ENSG00000234353,ENSG00000244723,ENSG00000272578,ENSG00000159496,ENSG00000187792,ENSG00000128218,ENSG00000169314,ENSG00000250479,ENSG00000250470
chr22	23751508	23751778	22:23751508-23751778	ENSG00000187792,ENSG00000128218
chr22	23762938	23763088	22:23762938-23763088	ENSG00000169314,ENSG00000250479
chr22	23766728	23766878	22:23766728-23766878	ENSG00000169314,ENSG00000250479,ENSG00000099953
chr22	23767908	23768058	22:23767908-23768058	ENSG00000169314,ENSG00000250479,ENSG00000099953
chr22	23768368	23768538	22:23768368-23768538	ENSG00000169314,ENSG00000250479,ENSG00000099953
chr22	23769528	23769678	22:23769528-23769678	ENSG00000169314,ENSG00000250479
chr22	23771068	23771238	22:23771068-23771238	ENSG00000250479,ENSG00000099953
chr22	23771728	23771878	22:23771728-23771878	-
chr22	23771901	23772051	22:23771901-23772051	-
chr22	23772748	23772938	22:23772748-23772938	ENSG00000250479,ENSG00000099953
chr22	23773728	23773878	22:23773728-23773878	ENSG00000099953
chr22	23774368	23774518	22:23774368-23774518	-
chr22	23774988	23775158	22:23774988-23775158	ENSG00000099953
chr22	23776128	23776278	22:23776128-23776278	ENSG00000099953
chr22	23776568	23776718	22:23776568-23776718	ENSG00000099953
chr22	23778608	23778758	22:23778608-23778758	ENSG00000099953
chr22	23779188	23779338	22:23779188-23779338	ENSG00000099953
chr22	23780983	23781133	22:23780983-23781133	-
chr22	23781288	23781438	22:23781288-23781438	-
chr22	23781608	23781783	22:23781608-23781783	ENSG00000099953,ENSG00000099956
chr22	23782474	23782624	22:23782474-23782624	-
chr22	23783748	23783898	22:23783748-23783898	-
chr22	23784328	23784478	22:23784328-23784478	ENSG00000099953,ENSG00000099956
chr22	23786868	23787018	22:23786868-23787018	ENSG00000099953,ENSG00000099956
chr22	23787288	23787458	22:23787288-23787458	ENSG00000099953,ENSG00000099956
chr22	23789828	23789978	22:23789828-23789978	ENSG00000099956
chr22	23791211	23791361	22:23791211-23791361	ENSG00000099956
chr22	23791468	23791635	22:23791468-23791635	ENSG00000099956
chr22	23791968	23792118	22:23791968-23792118	-
chr22	23792448	23792598	22:23792448-23792598	-
chr22	23796528	23796684	22:23796528-23796684	ENSG00000099956
chr22	23804908	23805098	22:23804908-23805098	ENSG00000099956
chr22	23826657	23826807	22:23826657-23826807	-
chr22	23830088	23830258	22:23830088-23830258	ENSG00000099958
chr22	23839208	23839358	22:23839208-23839358	ENSG00000099958
chr22	23842048	23842198	22:23842048-23842198	ENSG00000099958
chr22	23844571	23844721	22:23844571-23844721	ENSG00000099958
chr22	23846588	23846838	22:23846588-23846838	-
chr22	23848172	23848322	22:23848172-23848322	-
chr22	23849344	23849494	22:23849344-23849494	-
chr22	23849648	23849798	22:23849648-23849798	ENSG00000099958,ENSG00000272973,ENSG00000133460
chr22	23856808	23856978	22:23856808-23856978	ENSG00000272973,ENSG00000133460,ENSG00000251357,ENSG00000279467
chr22	23857117	23857298	22:23857117-23857298	ENSG00000272973,ENSG00000133460,ENSG00000251357
chr22	23857748	23857898	22:23857748-23857898	ENSG00000234353,ENSG00000244723,ENSG00000272973,ENSG00000133460,ENSG00000251357,ENSG00000279467,ENSG00000244425
chr22	23858348	23858498	22:23858348-23858498	ENSG00000272973,ENSG00000133460,ENSG00000251357,ENSG00000279467
chr22	23862208	23862378	22:23862208-23862378	ENSG00000272973,ENSG00000133460,ENSG00000251357,ENSG00000279467
chr22	23888408	23888558	22:23888408-23888558	ENSG00000279467,ENSG00000244425,ENSG00000240972,ENSG00000133433,ENSG00000228039
chr22	23893668	23893858	22:23893668-23893858	ENSG00000244425,ENSG00000240972,ENSG00000218537,ENSG00000133433,ENSG00000228039
chr22	23894228	23894378	22:23894228-23894378	ENSG00000133460,ENSG00000279467,ENSG00000244425,ENSG00000240972,ENSG00000218537,ENSG00000206090,ENSG00000133433,ENSG00000228039
chr22	23894828	23894998	22:23894828-23894998	ENSG00000279467,ENSG00000244425,ENSG00000240972,ENSG00000218537,ENSG00000133433,ENSG00000228039
chr22	23895428	23895598	22:23895428-23895598	ENSG00000279467,ENSG00000244425,ENSG00000240972,ENSG00000218537,ENSG00000273295
chr22	23908657	23908818	22:23908657-23908818	ENSG00000273295
chr22	23909352	23909502	22:23909352-23909502	ENSG00000273295
chr22	23911448	23911618	22:23911448-23911618	-
chr22	23911728	23911878	22:23911728-23911878	-
chr22	23911928	23912198	22:23911928-23912198	-
chr22	23912268	23912418	22:23912268-23912418	-
chr22	23912688	23912838	22:23912688-23912838	-
chr22	23912868	23913018	22:23912868-23913018	-
chr22	23913368	23913518	22:23913368-23913518	ENSG00000273295
chr22	23913988	23914138	22:23913988-23914138	ENSG00000279467,ENSG00000244425,ENSG00000240972,ENSG00000218537,ENSG00000273295,ENSG00000225282,ENSG00000206090,ENSG00000231271,ENSG00000099974,ENSG00000272787,ENSG00000099977,ENSG00000285762,ENSG00000224205,ENSG00000250470,ENSG00000099984
chr22	23914588	23914738	22:23914588-23914738	-
chr22	23914928	23915078	22:23914928-23915078	-
chr22	23915208	23915398	22:23915208-23915398	-
chr22	23915428	23915618	22:23915428-23915618	-
chr22	23915928	23916238	22:23915928-23916238	-
chr22	23916768	23916998	22:23916768-23916998	-
chr22	23917328	23917478	22:23917328-23917478	-
chr22	23917748	23917938	22:23917748-23917938	-
chr22	23918328	23918478	22:23918328-23918478	-
chr22	23918488	23918638	22:23918488-23918638	-
chr22	23918888	23919038	22:23918888-23919038	-
chr22	23919220	23919398	22:23919220-23919398	-
chr22	23919668	23919818	22:23919668-23919818	ENSG00000250470
chr22	23919948	23920098	22:23919948-23920098	ENSG00000225282
chr22	23920128	23920278	22:23920128-23920278	ENSG00000225282
chr22	23920388	23920598	22:23920388-23920598	ENSG00000225282
chr22	23921648	23921858	22:23921648-23921858	ENSG00000225282
chr22	23922068	23922218	22:23922068-23922218	-
chr22	23922228	23922378	22:23922228-23922378	ENSG00000225282
chr22	23922468	23922618	22:23922468-23922618	-
chr22	23922768	23922918	22:23922768-23922918	-
chr22	23923108	23923318	22:23923108-23923318	ENSG00000225282
chr22	23924088	23924258	22:23924088-23924258	ENSG00000225282
chr22	23924582	23924732	22:23924582-23924732	ENSG00000225282
chr22	23924907	23925057	22:23924907-23925057	ENSG00000225282
chr22	23925288	23925438	22:23925288-23925438	ENSG00000225282
chr22	23925928	23926078	22:23925928-23926078	-
chr22	23926308	23926458	22:23926308-23926458	ENSG00000225282
chr22	23926708	23926858	22:23926708-23926858	ENSG00000225282
chr22	23927008	23927158	22:23927008-23927158	ENSG00000225282
chr22	23927328	23927478	22:23927328-23927478	-
chr22	23927628	23927778	22:23927628-23927778	-
chr22	23928328	23928478	22:23928328-23928478	ENSG00000225282
chr22	23928768	23928918	22:23928768-23928918	ENSG00000225282
chr22	23929188	23929338	22:23929188-23929338	ENSG00000225282
chr22	23929748	23929898	22:23929748-23929898	ENSG00000225282
chr22	23930148	23930299	22:23930148-23930299	ENSG00000225282,ENSG00000206090,ENSG00000231271,ENSG00000099974,ENSG00000272787,ENSG00000099977
chr22	23930728	23930878	22:23930728-23930878	ENSG00000206090
chr22	23931209	23931359	22:23931209-23931359	ENSG00000206090
chr22	23931785	23931935	22:23931785-23931935	ENSG00000206090
chr22	23948012	23948162	22:23948012-23948162	ENSG00000231271,ENSG00000224205
chr22	23951548	23951698	22:23951548-23951698	ENSG00000224205
chr22	23953110	23953260	22:23953110-23953260	ENSG00000224205
chr22	23953628	23953778	22:23953628-23953778	ENSG00000224205
chr22	23954570	23954720	22:23954570-23954720	-
chr22	23955028	23955178	22:23955028-23955178	-
chr22	23955497	23955647	22:23955497-23955647	-
chr22	23956648	23956818	22:23956648-23956818	ENSG00000206090,ENSG00000231271,ENSG00000099977,ENSG00000224205,ENSG00000250470
chr22	23969218	23969368	22:23969218-23969368	ENSG00000099974,ENSG00000272787,ENSG00000099977
chr22	23969610	23969760	22:23969610-23969760	ENSG00000099974,ENSG00000272787,ENSG00000099977
chr22	23969894	23970044	22:23969894-23970044	ENSG00000099974,ENSG00000272787,ENSG00000099977
chr22	23970906	23971056	22:23970906-23971056	ENSG00000099974,ENSG00000272787,ENSG00000099977
chr22	23971066	23971216	22:23971066-23971216	ENSG00000099974,ENSG00000272787,ENSG00000099977
chr22	23971926	23972076	22:23971926-23972076	ENSG00000133433,ENSG00000228039,ENSG00000099974,ENSG00000272787,ENSG00000099977
chr22	24003000	24003150	22:24003000-24003150	ENSG00000133433,ENSG00000228039,ENSG00000224205,ENSG00000276950,ENSG00000235689
chr22	24011185	24011355	22:24011185-24011355	ENSG00000206090,ENSG00000231271,ENSG00000285762,ENSG00000224205,ENSG00000099984,ENSG00000276950,ENSG00000235689,ENSG00000099991
chr22	24011765	24011955	22:24011765-24011955	ENSG00000276950,ENSG00000235689,ENSG00000099991
chr22	24012465	24012615	22:24012465-24012615	ENSG00000276950,ENSG00000235689,ENSG00000099991
chr22	24062138	24062288	22:24062138-24062288	ENSG00000250470
chr22	24063557	24063707	22:24063557-24063707	ENSG00000250470
chr22	24093011	24093161	22:24093011-24093161	ENSG00000232545
chr22	24104992	24105202	22:24104992-24105202	ENSG00000232545
chr22	24133288	24133438	22:24133288-24133438	-
chr22	24137723	24137878	22:24137723-24137878	ENSG00000285762,ENSG00000099984
chr22	24144288	24144478	22:24144288-24144478	-
chr22	24146368	24146538	22:24146368-24146538	-
chr22	24146806	24147318	22:24146806-24147318	-
chr22	24148408	24148558	22:24148408-24148558	-
chr22	24153445	24153617	22:24153445-24153617	ENSG00000099991
chr22	24155847	24156017	22:24155847-24156017	ENSG00000099991
chr22	24156387	24156617	22:24156387-24156617	ENSG00000099991
chr22	24157007	24157157	22:24157007-24157157	ENSG00000224205,ENSG00000099991,ENSG00000232545
chr22	24165097	24165247	22:24165097-24165247	ENSG00000133433,ENSG00000228039
chr22	24175267	24175417	22:24175267-24175417	ENSG00000285762,ENSG00000224205,ENSG00000099984,ENSG00000099991,ENSG00000232545,ENSG00000099994
chr22	24181327	24181517	22:24181327-24181517	ENSG00000099994
chr22	24185687	24185837	22:24185687-24185837	ENSG00000099994
chr22	24186142	24186292	22:24186142-24186292	ENSG00000099994
chr22	24187980	24188130	22:24187980-24188130	ENSG00000099994
chr22	24188882	24189032	22:24188882-24189032	ENSG00000099994
chr22	24189767	24189917	22:24189767-24189917	ENSG00000224205,ENSG00000099994,ENSG00000099998,ENSG00000230712,ENSG00000128262
chr22	24190948	24191098	22:24190948-24191098	-
chr22	24191239	24191389	22:24191239-24191389	-
chr22	24195747	24195897	22:24195747-24195897	-
chr22	24202332	24202502	22:24202332-24202502	-
chr22	24208087	24208257	22:24208087-24208257	-
chr22	24231367	24231517	22:24231367-24231517	ENSG00000099998
chr22	24243582	24243732	22:24243582-24243732	ENSG00000099998,ENSG00000230712
chr22	24245201	24245351	22:24245201-24245351	ENSG00000099998,ENSG00000230712,ENSG00000128262
chr22	24245687	24245857	22:24245687-24245857	ENSG00000099998,ENSG00000230712,ENSG00000128262
chr22	24246127	24246377	22:24246127-24246377	ENSG00000099998,ENSG00000230712,ENSG00000128262
chr22	24246400	24246550	22:24246400-24246550	ENSG00000099998,ENSG00000230712,ENSG00000128262
chr22	24247627	24247797	22:24247627-24247797	ENSG00000133433,ENSG00000228039,ENSG00000285762,ENSG00000224205,ENSG00000099984,ENSG00000099998,ENSG00000230712,ENSG00000128262,ENSG00000225098
chr22	24259587	24259737	22:24259587-24259737	ENSG00000285762,ENSG00000224205,ENSG00000099984,ENSG00000099998,ENSG00000230712,ENSG00000128262,ENSG00000225098
chr22	24269395	24269545	22:24269395-24269545	ENSG00000225098,ENSG00000215464,ENSG00000100014,ENSG00000258555
chr22	24270687	24270857	22:24270687-24270857	ENSG00000128262,ENSG00000225098,ENSG00000215464,ENSG00000100014,ENSG00000258555
chr22	24271007	24271177	22:24271007-24271177	ENSG00000225098,ENSG00000215464,ENSG00000100014,ENSG00000258555
chr22	24271327	24271477	22:24271327-24271477	ENSG00000225098,ENSG00000215464,ENSG00000100014,ENSG00000258555
chr22	24274773	24274923	22:24274773-24274923	ENSG00000215464,ENSG00000100014,ENSG00000258555
chr22	24284816	24284997	22:24284816-24284997	-
chr22	24302167	24302337	22:24302167-24302337	ENSG00000100014
chr22	24302727	24302877	22:24302727-24302877	ENSG00000100014
chr22	24303186	24303337	22:24303186-24303337	-
chr22	24303547	24303737	22:24303547-24303737	ENSG00000100014
chr22	24304147	24304317	22:24304147-24304317	ENSG00000100014
chr22	24325187	24325337	22:24325187-24325337	-
chr22	24330697	24330847	22:24330697-24330847	-
chr22	24339107	24339257	22:24339107-24339257	-
chr22	24341881	24342031	22:24341881-24342031	-
chr22	24355727	24355877	22:24355727-24355877	-
chr22	24357667	24357817	22:24357667-24357817	-
chr22	24402627	24402777	22:24402627-24402777	ENSG00000128271
chr22	24402967	24403137	22:24402967-24403137	-
chr22	24421487	24421637	22:24421487-24421637	ENSG00000285762,ENSG00000099984,ENSG00000128271
chr22	24423827	24423997	22:24423827-24423997	ENSG00000285762,ENSG00000099984,ENSG00000128271
chr22	24424227	24424377	22:24424227-24424377	ENSG00000285762,ENSG00000099984,ENSG00000128271
chr22	24429487	24429637	22:24429487-24429637	ENSG00000128271
chr22	24432447	24432617	22:24432447-24432617	ENSG00000128271
chr22	24434773	24434923	22:24434773-24434923	ENSG00000128271
chr22	24460847	24461037	22:24460847-24461037	-
chr22	24463466	24463637	22:24463466-24463637	-
chr22	24465655	24465817	22:24465655-24465817	-
chr22	24467061	24467211	22:24467061-24467211	-
chr22	24474307	24474477	22:24474307-24474477	-
chr22	24494627	24494777	22:24494627-24494777	ENSG00000178803,ENSG00000100024
chr22	24495027	24495237	22:24495027-24495237	ENSG00000178803,ENSG00000100024
chr22	24498865	24499015	22:24498865-24499015	ENSG00000178803,ENSG00000100024
chr22	24500567	24500737	22:24500567-24500737	ENSG00000178803,ENSG00000100024
chr22	24501527	24501678	22:24501527-24501678	ENSG00000178803,ENSG00000100024
chr22	24503247	24503397	22:24503247-24503397	ENSG00000178803,ENSG00000100024
chr22	24505457	24505607	22:24505457-24505607	-
chr22	24506307	24506457	22:24506307-24506457	-
chr22	24506601	24506751	22:24506601-24506751	-
chr22	24506987	24507157	22:24506987-24507157	-
chr22	24510727	24510917	22:24510727-24510917	ENSG00000100024,ENSG00000228923
chr22	24511356	24511506	22:24511356-24511506	ENSG00000100024,ENSG00000228923
chr22	24514287	24514457	22:24514287-24514457	ENSG00000100024,ENSG00000228923
chr22	24516367	24516537	22:24516367-24516537	ENSG00000100024,ENSG00000228923
chr22	24521827	24521977	22:24521827-24521977	ENSG00000128271,ENSG00000100024,ENSG00000228923
chr22	24525527	24525677	22:24525527-24525677	ENSG00000128271,ENSG00000100024
chr22	24532127	24532297	22:24532127-24532297	-
chr22	24545187	24545337	22:24545187-24545337	ENSG00000138867
chr22	24550087	24550237	22:24550087-24550237	ENSG00000138867,ENSG00000100028,ENSG00000286070
chr22	24550367	24550537	22:24550367-24550537	ENSG00000138867,ENSG00000100028,ENSG00000286070
chr22	24552971	24553121	22:24552971-24553121	-
chr22	24553687	24553837	22:24553687-24553837	ENSG00000138867
chr22	24554427	24554597	22:24554427-24554597	ENSG00000138867
chr22	24555227	24555377	22:24555227-24555377	ENSG00000250470,ENSG00000138867,ENSG00000100028,ENSG00000286070,ENSG00000178026
chr22	24555847	24556017	22:24555847-24556017	ENSG00000138867,ENSG00000100028,ENSG00000286070
chr22	24564587	24564737	22:24564587-24564737	ENSG00000138867,ENSG00000100028,ENSG00000286070
chr22	24579007	24579157	22:24579007-24579157	ENSG00000286070
chr22	24580388	24580547	22:24580388-24580547	ENSG00000286070
chr22	24583807	24583994	22:24583807-24583994	ENSG00000286070,ENSG00000178026
chr22	24592428	24592578	22:24592428-24592578	ENSG00000178026,ENSG00000100031,ENSG00000230947
chr22	24593088	24593238	22:24593088-24593238	ENSG00000178026,ENSG00000100031,ENSG00000230947
chr22	24601728	24601878	22:24601728-24601878	ENSG00000100031,ENSG00000230947
chr22	24601906	24602056	22:24601906-24602056	ENSG00000100031,ENSG00000230947
chr22	24603762	24603998	22:24603762-24603998	ENSG00000100031,ENSG00000230947
chr22	24604008	24604198	22:24604008-24604198	ENSG00000100031,ENSG00000230947
chr22	24606563	24606713	22:24606563-24606713	-
chr22	24607356	24607506	22:24607356-24607506	ENSG00000100031
chr22	24607897	24608047	22:24607897-24608047	-
chr22	24608048	24608198	22:24608048-24608198	-
chr22	24608328	24608478	22:24608328-24608478	-
chr22	24610987	24611137	22:24610987-24611137	-
chr22	24614908	24615058	22:24614908-24615058	ENSG00000100031
chr22	24617348	24617498	22:24617348-24617498	-
chr22	24620986	24621136	22:24620986-24621136	-
chr22	24621648	24621798	22:24621648-24621798	ENSG00000100031
chr22	24624019	24624169	22:24624019-24624169	-
chr22	24630877	24631027	22:24630877-24631027	ENSG00000215481,ENSG00000284233
chr22	24631208	24631358	22:24631208-24631358	ENSG00000100031,ENSG00000215481,ENSG00000284233,ENSG00000284128
chr22	24631528	24631681	22:24631528-24631681	ENSG00000100031,ENSG00000215481,ENSG00000284233,ENSG00000284128
chr22	24632086	24632236	22:24632086-24632236	ENSG00000215481,ENSG00000284233
chr22	24632859	24633009	22:24632859-24633009	ENSG00000100031,ENSG00000215481,ENSG00000284233,ENSG00000284128
chr22	24660748	24660918	22:24660748-24660918	ENSG00000284128,ENSG00000284070,ENSG00000224124,ENSG00000224806,ENSG00000224334
chr22	24661248	24661438	22:24661248-24661438	ENSG00000284128,ENSG00000284070,ENSG00000224124,ENSG00000224806,ENSG00000224334
chr22	24697813	24698033	22:24697813-24698033	ENSG00000224806,ENSG00000224334,ENSG00000282012,ENSG00000237601
chr22	24703168	24703358	22:24703168-24703358	ENSG00000284070,ENSG00000224806,ENSG00000224334,ENSG00000282012,ENSG00000237601,ENSG00000182351
chr22	24706188	24706338	22:24706188-24706338	ENSG00000224806,ENSG00000224334,ENSG00000282012,ENSG00000237601,ENSG00000182351
chr22	24707508	24707698	22:24707508-24707698	ENSG00000224806,ENSG00000224334,ENSG00000282012,ENSG00000237601,ENSG00000182351
chr22	24727268	24727418	22:24727268-24727418	ENSG00000284128,ENSG00000224806,ENSG00000224334,ENSG00000182351
chr22	24729008	24729198	22:24729008-24729198	ENSG00000284128,ENSG00000224806,ENSG00000224334,ENSG00000182351
chr22	24758268	24758438	22:24758268-24758438	ENSG00000284128,ENSG00000284070,ENSG00000224124,ENSG00000224806,ENSG00000224334,ENSG00000184571
chr22	24762066	24762216	22:24762066-24762216	ENSG00000284070,ENSG00000184571
chr22	24768908	24769058	22:24768908-24769058	ENSG00000284128,ENSG00000284070,ENSG00000224806,ENSG00000224334,ENSG00000184571
chr22	24772628	24772798	22:24772628-24772798	ENSG00000184571
chr22	24775853	24776055	22:24775853-24776055	ENSG00000184571
chr22	24776155	24776305	22:24776155-24776305	ENSG00000184571
chr22	24802008	24802178	22:24802008-24802178	ENSG00000167037
chr22	24802290	24802440	22:24802290-24802440	ENSG00000167037
chr22	24803128	24803278	22:24803128-24803278	ENSG00000167037
chr22	24806108	24806278	22:24806108-24806278	ENSG00000167037
chr22	24806688	24806838	22:24806688-24806838	ENSG00000167037
chr22	24807511	24807661	22:24807511-24807661	ENSG00000167037
chr22	24807788	24807938	22:24807788-24807938	ENSG00000167037
chr22	24810420	24810598	22:24810420-24810598	ENSG00000167037
chr22	24816988	24817138	22:24816988-24817138	-
chr22	24820068	24820218	22:24820068-24820218	-
chr22	24820268	24820438	22:24820268-24820438	-
chr22	24826958	24827108	22:24826958-24827108	-
chr22	24827408	24827558	22:24827408-24827558	-
chr22	24829388	24829558	22:24829388-24829558	-
chr22	24835328	24835478	22:24835328-24835478	ENSG00000167037
chr22	24841332	24841518	22:24841332-24841518	ENSG00000167037
chr22	24850388	24850538	22:24850388-24850538	ENSG00000284070
chr22	24876008	24876178	22:24876008-24876178	-
chr22	24894608	24894758	22:24894608-24894758	ENSG00000199783
chr22	24895108	24895258	22:24895108-24895258	ENSG00000199783
chr22	24937246	24937398	22:24937246-24937398	ENSG00000206069
chr22	24938888	24939038	22:24938888-24939038	ENSG00000206069
chr22	24944328	24944478	22:24944328-24944478	ENSG00000206069
chr22	24950218	24950368	22:24950218-24950368	ENSG00000206069
chr22	24950388	24950538	22:24950388-24950538	ENSG00000206069,ENSG00000197077
chr22	24952188	24952378	22:24952188-24952378	ENSG00000206069,ENSG00000197077
chr22	24952568	24952738	22:24952568-24952738	ENSG00000206069,ENSG00000197077,ENSG00000279006,ENSG00000279110
chr22	24952948	24953118	22:24952948-24953118	ENSG00000206069,ENSG00000197077
chr22	24953468	24953618	22:24953468-24953618	ENSG00000206069,ENSG00000197077
chr22	24953628	24953778	22:24953628-24953778	ENSG00000206069,ENSG00000197077
chr22	24954008	24954158	22:24954008-24954158	ENSG00000206069
chr22	24954248	24954398	22:24954248-24954398	ENSG00000206069,ENSG00000197077
chr22	24966388	24966598	22:24966388-24966598	-
chr22	24970080	24970230	22:24970080-24970230	-
chr22	24974048	24974198	22:24974048-24974198	-
chr22	24985908	24986118	22:24985908-24986118	-
chr22	24992028	24992178	22:24992028-24992178	-
chr22	24994131	24994281	22:24994131-24994281	-
chr22	24994548	24994698	22:24994548-24994698	-
chr22	24996488	24996658	22:24996488-24996658	-
chr22	24996728	24996878	22:24996728-24996878	-
chr22	25007608	25007758	22:25007608-25007758	-
chr22	25013788	25013958	22:25013788-25013958	ENSG00000279085,ENSG00000279548
chr22	25025683	25025833	22:25025683-25025833	ENSG00000279548
chr22	25026148	25026298	22:25026148-25026298	ENSG00000279085,ENSG00000279548
chr22	25027188	25027365	22:25027188-25027365	ENSG00000279548
chr22	25027628	25027838	22:25027628-25027838	ENSG00000279085,ENSG00000279548
chr22	25028608	25028758	22:25028608-25028758	ENSG00000279085,ENSG00000279548
chr22	25048808	25048958	22:25048808-25048958	ENSG00000197077,ENSG00000279006,ENSG00000279110
chr22	25051194	25051378	22:25051194-25051378	ENSG00000279006
chr22	25052148	25052318	22:25052148-25052318	ENSG00000279006,ENSG00000279110
chr22	25053328	25053478	22:25053328-25053478	ENSG00000279006,ENSG00000279110
chr22	25055028	25055198	22:25055028-25055198	ENSG00000279006,ENSG00000279110
chr22	25055370	25055529	22:25055370-25055529	ENSG00000279006,ENSG00000279110
chr22	25057368	25057518	22:25057368-25057518	ENSG00000279006,ENSG00000279110
chr22	25081508	25081658	22:25081508-25081658	ENSG00000279110
chr22	25083908	25084118	22:25083908-25084118	ENSG00000279110
chr22	25085948	25086118	22:25085948-25086118	ENSG00000279110
chr22	25110308	25110478	22:25110308-25110478	ENSG00000197077,ENSG00000203280
chr22	25110808	25110958	22:25110808-25110958	ENSG00000197077,ENSG00000279110,ENSG00000203280,ENSG00000271181
chr22	25111048	25111218	22:25111048-25111218	ENSG00000197077,ENSG00000279110,ENSG00000203280
chr22	25111428	25111598	22:25111428-25111598	ENSG00000197077,ENSG00000203280
chr22	25111768	25111918	22:25111768-25111918	ENSG00000197077,ENSG00000203280
chr22	25112225	25112375	22:25112225-25112375	ENSG00000203280
chr22	25112588	25112738	22:25112588-25112738	ENSG00000203280
chr22	25113497	25113678	22:25113497-25113678	ENSG00000203280
chr22	25120308	25120478	22:25120308-25120478	-
chr22	25120828	25120978	22:25120828-25120978	-
chr22	25139188	25139358	22:25139188-25139358	-
chr22	25148508	25148678	22:25148508-25148678	-
chr22	25154448	25154618	22:25154448-25154618	-
chr22	25165001	25165158	22:25165001-25165158	ENSG00000271181
chr22	25172288	25172438	22:25172288-25172438	ENSG00000271181
chr22	25183988	25184138	22:25183988-25184138	ENSG00000271181
chr22	25193290	25193440	22:25193290-25193440	ENSG00000100053,ENSG00000236641
chr22	25193688	25193838	22:25193688-25193838	ENSG00000100053,ENSG00000236641
chr22	25202428	25202598	22:25202428-25202598	ENSG00000100053,ENSG00000236641,ENSG00000244752
chr22	25223568	25223718	22:25223568-25223718	ENSG00000236641,ENSG00000244752
chr22	25232433	25232600	22:25232433-25232600	ENSG00000236641,ENSG00000244752,ENSG00000279298
chr22	25235968	25236118	22:25235968-25236118	ENSG00000236641,ENSG00000244752,ENSG00000279298,ENSG00000206066,ENSG00000231466
chr22	25282148	25282298	22:25282148-25282298	ENSG00000233577,ENSG00000285968,ENSG00000285690
chr22	25283008	25283158	22:25283008-25283158	ENSG00000233577,ENSG00000285968,ENSG00000285690
chr22	25283485	25283635	22:25283485-25283635	ENSG00000233577,ENSG00000285968,ENSG00000285690
chr22	25333588	25333738	22:25333588-25333738	ENSG00000206066,ENSG00000230637,ENSG00000231466
chr22	25334168	25334318	22:25334168-25334318	ENSG00000206066,ENSG00000230637,ENSG00000231466
chr22	25362248	25362398	22:25362248-25362398	ENSG00000206066,ENSG00000231466,ENSG00000100068
chr22	25365708	25365858	22:25365708-25365858	ENSG00000231466,ENSG00000100068
chr22	25368351	25368558	22:25368351-25368558	ENSG00000231466,ENSG00000100068
chr22	25400928	25401078	22:25400928-25401078	ENSG00000100068
chr22	25402622	25402772	22:25402622-25402772	ENSG00000100068
chr22	25403030	25403180	22:25403030-25403180	ENSG00000100068
chr22	25404168	25404318	22:25404168-25404318	ENSG00000100068
chr22	25404750	25405194	22:25404750-25405194	ENSG00000100068
chr22	25405328	25405498	22:25405328-25405498	ENSG00000231466,ENSG00000100068,ENSG00000272942,ENSG00000272798,ENSG00000271138
chr22	25419248	25419398	22:25419248-25419398	ENSG00000272942,ENSG00000272798,ENSG00000271138
chr22	25419568	25419718	22:25419568-25419718	ENSG00000272942,ENSG00000272798,ENSG00000271138
chr22	25419908	25420058	22:25419908-25420058	ENSG00000272942,ENSG00000272798,ENSG00000271138
chr22	25420608	25420758	22:25420608-25420758	ENSG00000272942,ENSG00000272798,ENSG00000271138
chr22	25421128	25421278	22:25421128-25421278	ENSG00000272942,ENSG00000272798,ENSG00000271138
chr22	25421408	25421558	22:25421408-25421558	ENSG00000272942,ENSG00000272798,ENSG00000271138
chr22	25421688	25421838	22:25421688-25421838	ENSG00000272942,ENSG00000272798,ENSG00000271138
chr22	25447428	25447602	22:25447428-25447602	ENSG00000272942,ENSG00000272798,ENSG00000271138
chr22	25447948	25448098	22:25447948-25448098	ENSG00000231466,ENSG00000272942,ENSG00000272798,ENSG00000271138,ENSG00000100058,ENSG00000277872,ENSG00000237387,ENSG00000222585
chr22	25448668	25448838	22:25448668-25448838	ENSG00000272942,ENSG00000272798,ENSG00000271138,ENSG00000100058
chr22	25462368	25462518	22:25462368-25462518	ENSG00000100058,ENSG00000277872
chr22	25462648	25462818	22:25462648-25462818	ENSG00000100058,ENSG00000277872,ENSG00000272977,ENSG00000237387,ENSG00000222585
chr22	25475648	25475938	22:25475648-25475938	ENSG00000272977
chr22	25486207	25486357	22:25486207-25486357	ENSG00000272977
chr22	25487097	25487247	22:25487097-25487247	ENSG00000272977
chr22	25488408	25488558	22:25488408-25488558	ENSG00000272977
chr22	25495327	25495483	22:25495327-25495483	-
chr22	25511028	25511198	22:25511028-25511198	ENSG00000100058
chr22	25540508	25540682	22:25540508-25540682	ENSG00000237387
chr22	25563768	25563938	22:25563768-25563938	ENSG00000234884,ENSG00000100077,ENSG00000237387
chr22	25564148	25564298	22:25564148-25564298	ENSG00000234884,ENSG00000100077,ENSG00000237387
chr22	25564548	25564718	22:25564548-25564718	ENSG00000234884,ENSG00000100077,ENSG00000237387
chr22	25564888	25565038	22:25564888-25565038	ENSG00000234884,ENSG00000100077,ENSG00000237387
chr22	25565337	25565789	22:25565337-25565789	ENSG00000234884,ENSG00000100077,ENSG00000237387
chr22	25568221	25568371	22:25568221-25568371	ENSG00000234884,ENSG00000100077,ENSG00000237387
chr22	25637108	25637258	22:25637108-25637258	ENSG00000237387,ENSG00000224003
chr22	25646048	25646198	22:25646048-25646198	ENSG00000224003
chr22	25660428	25660598	22:25660428-25660598	ENSG00000237387,ENSG00000224003
chr22	25663748	25663938	22:25663748-25663938	ENSG00000237387,ENSG00000224003
chr22	25666408	25666578	22:25666408-25666578	ENSG00000237387,ENSG00000224003
chr22	25668588	25668738	22:25668588-25668738	ENSG00000237387,ENSG00000224003
chr22	25681079	25681229	22:25681079-25681229	-
chr22	25697507	25697657	22:25697507-25697657	ENSG00000222585
chr22	25701128	25701278	22:25701128-25701278	ENSG00000222585
chr22	25701588	25701738	22:25701588-25701738	ENSG00000222585
chr22	25702090	25702253	22:25702090-25702253	ENSG00000222585
chr22	25726750	25726900	22:25726750-25726900	ENSG00000222585
chr22	25741992	25742142	22:25741992-25742142	ENSG00000222585,ENSG00000133454
chr22	25745448	25745598	22:25745448-25745598	ENSG00000133454
chr22	25747448	25747598	22:25747448-25747598	ENSG00000222585,ENSG00000133454,ENSG00000278960
chr22	25748788	25748958	22:25748788-25748958	ENSG00000222585,ENSG00000133454,ENSG00000278960
chr22	25749907	25750207	22:25749907-25750207	ENSG00000278960
chr22	25754900	25755050	22:25754900-25755050	ENSG00000278960
chr22	25759988	25760138	22:25759988-25760138	ENSG00000133454,ENSG00000278960
chr22	25762268	25762418	22:25762268-25762418	ENSG00000133454,ENSG00000278960
chr22	25773048	25773198	22:25773048-25773198	ENSG00000222585,ENSG00000133454
chr22	25774611	25774761	22:25774611-25774761	ENSG00000133454
chr22	25777988	25778138	22:25777988-25778138	ENSG00000133454
chr22	25780768	25780920	22:25780768-25780920	-
chr22	25830589	25830739	22:25830589-25830739	-
chr22	25857457	25857607	22:25857457-25857607	-
chr22	25896198	25896378	22:25896198-25896378	ENSG00000231933
chr22	25898828	25899002	22:25898828-25899002	ENSG00000231933
chr22	25943068	25943221	22:25943068-25943221	-
chr22	25954088	25954238	22:25954088-25954238	ENSG00000133454,ENSG00000223056
chr22	25955172	25955472	22:25955172-25955472	ENSG00000133454,ENSG00000223056
chr22	25956594	25956744	22:25956594-25956744	ENSG00000133454,ENSG00000232464,ENSG00000223056
chr22	25956929	25957120	22:25956929-25957120	ENSG00000133454,ENSG00000232464,ENSG00000223056
chr22	25966549	25966699	22:25966549-25966699	ENSG00000232464,ENSG00000223056
chr22	25970429	25970579	22:25970429-25970579	ENSG00000232464,ENSG00000223056
chr22	25993201	25993351	22:25993201-25993351	ENSG00000232464,ENSG00000232050
chr22	26000009	26000171	22:26000009-26000171	ENSG00000232464,ENSG00000232050
chr22	26038449	26038639	22:26038449-26038639	ENSG00000232464,ENSG00000232050
chr22	26066669	26066819	22:26066669-26066819	-
chr22	26079129	26079279	22:26079129-26079279	-
chr22	26097969	26098119	22:26097969-26098119	-
chr22	26125149	26125299	22:26125149-26125299	-
chr22	26135029	26135179	22:26135029-26135179	-
chr22	26169049	26169239	22:26169049-26169239	ENSG00000236464,ENSG00000229770,ENSG00000100095
chr22	26169329	26169479	22:26169329-26169479	ENSG00000236464,ENSG00000229770,ENSG00000100095
chr22	26169629	26169779	22:26169629-26169779	ENSG00000236464,ENSG00000229770,ENSG00000100095
chr22	26170909	26171079	22:26170909-26171079	ENSG00000236464,ENSG00000229770,ENSG00000100095
chr22	26172509	26172679	22:26172509-26172679	ENSG00000236464,ENSG00000229770,ENSG00000100095
chr22	26174469	26174619	22:26174469-26174619	ENSG00000236464,ENSG00000229770,ENSG00000100095
chr22	26182869	26183019	22:26182869-26183019	-
chr22	26196809	26197019	22:26196809-26197019	-
chr22	26259629	26259799	22:26259629-26259799	ENSG00000224192
chr22	26294416	26294566	22:26294416-26294566	ENSG00000100095
chr22	26321194	26321344	22:26321194-26321344	-
chr22	26331069	26331219	22:26331069-26331219	-
chr22	26356772	26356957	22:26356772-26356957	-
chr22	26360279	26360429	22:26360279-26360429	-
chr22	26360549	26360699	22:26360549-26360699	ENSG00000100095
chr22	26364569	26364719	22:26364569-26364719	ENSG00000100095
chr22	26367769	26367919	22:26367769-26367919	ENSG00000100095
chr22	26377654	26377804	22:26377654-26377804	-
chr22	26398769	26398939	22:26398769-26398939	ENSG00000252267
chr22	26417029	26417199	22:26417029-26417199	ENSG00000230203,ENSG00000128203
chr22	26429169	26429339	22:26429169-26429339	ENSG00000230203,ENSG00000128203
chr22	26429569	26429719	22:26429569-26429719	ENSG00000230203,ENSG00000128203
chr22	26437109	26437279	22:26437109-26437279	ENSG00000128203
chr22	26444909	26445079	22:26444909-26445079	-
chr22	26461329	26461479	22:26461329-26461479	ENSG00000100099
chr22	26463349	26463499	22:26463349-26463499	-
chr22	26471609	26471779	22:26471609-26471779	ENSG00000100099
chr22	26479789	26479939	22:26479789-26479939	ENSG00000100099,ENSG00000100104
chr22	26480436	26480586	22:26480436-26480586	ENSG00000100099,ENSG00000100104
chr22	26483769	26483919	22:26483769-26483919	ENSG00000100099,ENSG00000100104,ENSG00000100109,ENSG00000261188,ENSG00000100122,ENSG00000226912
chr22	26484305	26484455	22:26484305-26484455	ENSG00000100099,ENSG00000100104
chr22	26493762	26493912	22:26493762-26493912	ENSG00000100104
chr22	26503069	26503219	22:26503069-26503219	ENSG00000100109,ENSG00000261188
chr22	26512429	26512579	22:26512429-26512579	ENSG00000100104,ENSG00000100109,ENSG00000261188,ENSG00000221760,ENSG00000100122,ENSG00000226912
chr22	26524969	26525139	22:26524969-26525139	ENSG00000221760
chr22	26529457	26529639	22:26529457-26529639	-
chr22	26541253	26541403	22:26541253-26541403	ENSG00000128294
chr22	26550538	26550688	22:26550538-26550688	ENSG00000128294,ENSG00000221760,ENSG00000213707
chr22	26553225	26553379	22:26553225-26553379	ENSG00000128294,ENSG00000221760,ENSG00000213707
chr22	26568310	26568460	22:26568310-26568460	ENSG00000128294,ENSG00000221760,ENSG00000213707
chr22	26573470	26573620	22:26573470-26573620	ENSG00000128294,ENSG00000213707
chr22	26585231	26585381	22:26585231-26585381	ENSG00000128294,ENSG00000100122
chr22	26589351	26589521	22:26589351-26589521	ENSG00000128294,ENSG00000100122
chr22	26590091	26590261	22:26590091-26590261	ENSG00000128294,ENSG00000221760,ENSG00000213707,ENSG00000286326,ENSG00000100122
chr22	26592411	26592581	22:26592411-26592581	ENSG00000128294,ENSG00000286326,ENSG00000100122
chr22	26628971	26629121	22:26628971-26629121	ENSG00000100122,ENSG00000196431
chr22	26642967	26643117	22:26642967-26643117	ENSG00000226912,ENSG00000225783
chr22	26645331	26645521	22:26645331-26645521	ENSG00000100122,ENSG00000226912,ENSG00000225783,ENSG00000278404
chr22	26657051	26657201	22:26657051-26657201	ENSG00000225783,ENSG00000278404
chr22	26657451	26657601	22:26657451-26657601	ENSG00000225783,ENSG00000278404
chr22	26658951	26659121	22:26658951-26659121	ENSG00000226912,ENSG00000225783,ENSG00000278404
chr22	26665571	26665741	22:26665571-26665741	ENSG00000225783,ENSG00000278404,ENSG00000206028,ENSG00000277941,ENSG00000275942,ENSG00000244625,ENSG00000276991
chr22	26666051	26666201	22:26666051-26666201	ENSG00000206028,ENSG00000277941,ENSG00000275942,ENSG00000244625,ENSG00000276991
chr22	26669092	26669242	22:26669092-26669242	ENSG00000278404,ENSG00000206028,ENSG00000277941,ENSG00000275942,ENSG00000244625,ENSG00000276991
chr22	26671392	26671542	22:26671392-26671542	ENSG00000206028,ENSG00000277941,ENSG00000275942,ENSG00000244625,ENSG00000276991
chr22	26672632	26672822	22:26672632-26672822	ENSG00000225783,ENSG00000278404,ENSG00000206028,ENSG00000277941,ENSG00000275942,ENSG00000244625,ENSG00000276991
chr22	26672912	26673082	22:26672912-26673082	ENSG00000225783,ENSG00000278404,ENSG00000206028,ENSG00000277941,ENSG00000275942,ENSG00000244625,ENSG00000276991
chr22	26673652	26673802	22:26673652-26673802	ENSG00000206028,ENSG00000277941,ENSG00000275942,ENSG00000244625,ENSG00000276991
chr22	26679132	26679282	22:26679132-26679282	ENSG00000206028,ENSG00000277941,ENSG00000275942,ENSG00000244625,ENSG00000276991
chr22	26681472	26681622	22:26681472-26681622	-
chr22	26714132	26714282	22:26714132-26714282	ENSG00000244625
chr22	26744536	26744737	22:26744536-26744737	-
chr22	26751412	26751562	22:26751412-26751562	-
chr22	26756792	26756962	22:26756792-26756962	-
chr22	26763712	26763862	22:26763712-26763862	-
chr22	26764052	26764262	22:26764052-26764262	-
chr22	26770721	26770871	22:26770721-26770871	ENSG00000244625
chr22	26784052	26784242	22:26784052-26784242	ENSG00000244625
chr22	26798612	26798762	22:26798612-26798762	-
chr22	26798772	26798942	22:26798772-26798942	-
chr22	26801032	26801182	22:26801032-26801182	-
chr22	26810972	26811142	22:26810972-26811142	ENSG00000223704
chr22	26812775	26812925	22:26812775-26812925	-
chr22	26836072	26836222	22:26836072-26836222	ENSG00000223704
chr22	26837575	26837725	22:26837575-26837725	-
chr22	26838212	26838382	22:26838212-26838382	ENSG00000223704
chr22	26852283	26852433	22:26852283-26852433	ENSG00000223704
chr22	26887566	26887742	22:26887566-26887742	ENSG00000231369
chr22	26891032	26891182	22:26891032-26891182	ENSG00000231369
chr22	26891405	26891555	22:26891405-26891555	ENSG00000231369
chr22	26892592	26892782	22:26892592-26892782	ENSG00000231369
chr22	26893492	26893642	22:26893492-26893642	ENSG00000231369
chr22	26894932	26895082	22:26894932-26895082	ENSG00000223704,ENSG00000231369,ENSG00000235271
chr22	26895212	26895362	22:26895212-26895362	ENSG00000235271
chr22	26903006	26903156	22:26903006-26903156	ENSG00000235271
chr22	26903372	26903562	22:26903372-26903562	ENSG00000235271
chr22	26922963	26923122	22:26922963-26923122	-
chr22	26942330	26942630	22:26942330-26942630	-
chr22	26949335	26949502	22:26949335-26949502	-
chr22	26970837	26970987	22:26970837-26970987	-
chr22	26975524	26975674	22:26975524-26975674	-
chr22	26975950	26976148	22:26975950-26976148	-
chr22	26977870	26978020	22:26977870-26978020	-
chr22	26979432	26979582	22:26979432-26979582	-
chr22	26981637	26981862	22:26981637-26981862	-
chr22	26986380	26986530	22:26986380-26986530	-
chr22	26986618	26986768	22:26986618-26986768	-
chr22	26995352	26995502	22:26995352-26995502	-
chr22	27019992	27020162	22:27019992-27020162	ENSG00000279440,ENSG00000200443
chr22	27022422	27022572	22:27022422-27022572	ENSG00000279440
chr22	27032217	27032367	22:27032217-27032367	ENSG00000200443,ENSG00000279914,ENSG00000279848
chr22	27045353	27045503	22:27045353-27045503	ENSG00000200443,ENSG00000279914,ENSG00000279848,ENSG00000236858
chr22	27075417	27075567	22:27075417-27075567	ENSG00000236858
chr22	27084260	27084410	22:27084260-27084410	ENSG00000236858
chr22	27094733	27094903	22:27094733-27094903	ENSG00000236858
chr22	27100913	27101083	22:27100913-27101083	ENSG00000236858,ENSG00000280025
chr22	27105693	27105863	22:27105693-27105863	ENSG00000280025
chr22	27107913	27108083	22:27107913-27108083	ENSG00000236858,ENSG00000280025
chr22	27108533	27108683	22:27108533-27108683	ENSG00000280025
chr22	27108873	27109023	22:27108873-27109023	ENSG00000280025
chr22	27111073	27111223	22:27111073-27111223	-
chr22	27113253	27113423	22:27113253-27113423	ENSG00000236858,ENSG00000280025
chr22	27115933	27116103	22:27115933-27116103	-
chr22	27134493	27134651	22:27134493-27134651	ENSG00000231405
chr22	27135778	27135983	22:27135778-27135983	ENSG00000231405
chr22	27140313	27140484	22:27140313-27140484	ENSG00000231405
chr22	27147014	27147164	22:27147014-27147164	ENSG00000231405
chr22	27147347	27147497	22:27147347-27147497	ENSG00000231405
chr22	27148198	27148348	22:27148198-27148348	ENSG00000231405
chr22	27170613	27170763	22:27170613-27170763	-
chr22	27202833	27202983	22:27202833-27202983	ENSG00000238195,ENSG00000233521,ENSG00000233574
chr22	27212673	27212823	22:27212673-27212823	ENSG00000236858,ENSG00000238195,ENSG00000233521,ENSG00000233574
chr22	27212873	27213023	22:27212873-27213023	ENSG00000236858,ENSG00000238195,ENSG00000233521,ENSG00000233574
chr22	27213407	27213557	22:27213407-27213557	-
chr22	27213976	27214126	22:27213976-27214126	-
chr22	27214254	27214404	22:27214254-27214404	-
chr22	27220434	27220584	22:27220434-27220584	ENSG00000233521
chr22	27224554	27224764	22:27224554-27224764	ENSG00000233521
chr22	27239154	27239324	22:27239154-27239324	ENSG00000233521,ENSG00000233574
chr22	27239594	27239744	22:27239594-27239744	-
chr22	27241874	27242064	22:27241874-27242064	ENSG00000233574
chr22	27243014	27243164	22:27243014-27243164	ENSG00000233574
chr22	27252394	27252564	22:27252394-27252564	ENSG00000233574
chr22	27267250	27267400	22:27267250-27267400	ENSG00000233574
chr22	27299209	27299359	22:27299209-27299359	ENSG00000233574
chr22	27306894	27307044	22:27306894-27307044	ENSG00000226741
chr22	27311794	27311944	22:27311794-27311944	ENSG00000223726,ENSG00000226741
chr22	27314474	27314624	22:27314474-27314624	ENSG00000223726,ENSG00000226741
chr22	27317274	27317424	22:27317274-27317424	ENSG00000223726,ENSG00000226741
chr22	27317994	27318144	22:27317994-27318144	ENSG00000223726,ENSG00000226741
chr22	27318614	27318764	22:27318614-27318764	ENSG00000233574,ENSG00000223726,ENSG00000226741,ENSG00000230051
chr22	27332014	27332204	22:27332014-27332204	ENSG00000230051
chr22	27344628	27344778	22:27344628-27344778	ENSG00000230051
chr22	27348743	27348905	22:27348743-27348905	-
chr22	27350470	27350620	22:27350470-27350620	-
chr22	27373414	27373584	22:27373414-27373584	ENSG00000233574,ENSG00000230051
chr22	27386294	27386464	22:27386294-27386464	-
chr22	27391494	27391651	22:27391494-27391651	-
chr22	27406014	27406184	22:27406014-27406184	ENSG00000280445
chr22	27416605	27416755	22:27416605-27416755	ENSG00000280445
chr22	27417014	27417184	22:27417014-27417184	ENSG00000280445
chr22	27420814	27420964	22:27420814-27420964	ENSG00000280445
chr22	27433174	27433344	22:27433174-27433344	ENSG00000287034
chr22	27435954	27436124	22:27435954-27436124	ENSG00000287034
chr22	27438554	27438724	22:27438554-27438724	ENSG00000287034
chr22	27446065	27446215	22:27446065-27446215	-
chr22	27456994	27457324	22:27456994-27457324	ENSG00000227880
chr22	27461557	27461787	22:27461557-27461787	ENSG00000227880
chr22	27462354	27462524	22:27462354-27462524	ENSG00000227880
chr22	27475114	27475284	22:27475114-27475284	ENSG00000227880
chr22	27476411	27476571	22:27476411-27476571	-
chr22	27476814	27476984	22:27476814-27476984	ENSG00000227880
chr22	27480594	27480764	22:27480594-27480764	-
chr22	27488254	27488404	22:27488254-27488404	-
chr22	27488934	27489084	22:27488934-27489084	-
chr22	27489294	27489444	22:27489294-27489444	-
chr22	27512474	27512644	22:27512474-27512644	-
chr22	27518622	27518772	22:27518622-27518772	-
chr22	27527014	27527164	22:27527014-27527164	-
chr22	27531914	27532084	22:27531914-27532084	-
chr22	27534734	27534984	22:27534734-27534984	-
chr22	27537594	27537744	22:27537594-27537744	-
chr22	27554554	27554724	22:27554554-27554724	-
chr22	27557399	27557549	22:27557399-27557549	-
chr22	27574103	27574253	22:27574103-27574253	ENSG00000224027
chr22	27577254	27577424	22:27577254-27577424	ENSG00000224027
chr22	27579045	27579195	22:27579045-27579195	ENSG00000224027
chr22	27581794	27581984	22:27581794-27581984	ENSG00000224027
chr22	27584014	27584164	22:27584014-27584164	-
chr22	27588354	27588544	22:27588354-27588544	-
chr22	27597806	27597956	22:27597806-27597956	-
chr22	27621586	27621736	22:27621586-27621736	-
chr22	27629369	27629521	22:27629369-27629521	-
chr22	27633028	27633198	22:27633028-27633198	-
chr22	27647648	27647812	22:27647648-27647812	-
chr22	27654646	27654796	22:27654646-27654796	-
chr22	27654983	27655133	22:27654983-27655133	-
chr22	27662836	27662986	22:27662836-27662986	-
chr22	27669478	27669648	22:27669478-27669648	-
chr22	27670278	27670448	22:27670278-27670448	-
chr22	27670778	27670948	22:27670778-27670948	-
chr22	27674058	27674208	22:27674058-27674208	-
chr22	27678060	27678210	22:27678060-27678210	-
chr22	27686658	27686808	22:27686658-27686808	ENSG00000231495
chr22	27688178	27688362	22:27688178-27688362	-
chr22	27705517	27705667	22:27705517-27705667	ENSG00000227838,ENSG00000231495
chr22	27713566	27713716	22:27713566-27713716	ENSG00000227838,ENSG00000231495,ENSG00000226169
chr22	27718307	27718457	22:27718307-27718457	ENSG00000227838,ENSG00000231495,ENSG00000226169
chr22	27719698	27719877	22:27719698-27719877	ENSG00000227838,ENSG00000226169
chr22	27726367	27726517	22:27726367-27726517	-
chr22	27726787	27726957	22:27726787-27726957	ENSG00000226169
chr22	27727067	27727217	22:27727067-27727217	-
chr22	27748787	27748937	22:27748787-27748937	-
chr22	27749967	27750137	22:27749967-27750137	-
chr22	27752887	27753057	22:27752887-27753057	-
chr22	27778442	27778592	22:27778442-27778592	-
chr22	27785250	27785433	22:27785250-27785433	ENSG00000169184
chr22	27790757	27790917	22:27790757-27790917	ENSG00000169184
chr22	27798307	27798457	22:27798307-27798457	ENSG00000169184
chr22	27798726	27798876	22:27798726-27798876	ENSG00000169184
chr22	27799141	27799291	22:27799141-27799291	ENSG00000169184
chr22	27799947	27800097	22:27799947-27800097	ENSG00000169184
chr22	27800612	27800817	22:27800612-27800817	ENSG00000169184
chr22	27800927	27801077	22:27800927-27801077	ENSG00000169184
chr22	27801287	27801477	22:27801287-27801477	ENSG00000169184
chr22	27801747	27801917	22:27801747-27801917	ENSG00000169184
chr22	27802147	27802301	22:27802147-27802301	ENSG00000169184
chr22	27804827	27804977	22:27804827-27804977	ENSG00000169184
chr22	27810747	27810937	22:27810747-27810937	-
chr22	27836326	27836497	22:27836326-27836497	-
chr22	27866227	27866377	22:27866227-27866377	-
chr22	27866787	27866957	22:27866787-27866957	-
chr22	27868707	27868881	22:27868707-27868881	-
chr22	27870347	27870517	22:27870347-27870517	-
chr22	27880027	27880197	22:27880027-27880197	-
chr22	27880907	27881057	22:27880907-27881057	ENSG00000274342
chr22	27881529	27881679	22:27881529-27881679	-
chr22	27882597	27882747	22:27882597-27882747	-
chr22	27886460	27886610	22:27886460-27886610	-
chr22	27886667	27886837	22:27886667-27886837	-
chr22	27892186	27892336	22:27892186-27892336	-
chr22	27913287	27913497	22:27913287-27913497	ENSG00000180957,ENSG00000235954,ENSG00000277460
chr22	27913627	27913797	22:27913627-27913797	ENSG00000180957,ENSG00000235954,ENSG00000277460
chr22	27918767	27918937	22:27918767-27918937	ENSG00000180957,ENSG00000235954,ENSG00000277460,ENSG00000264073,ENSG00000283225,ENSG00000276150
chr22	27919307	27919457	22:27919307-27919457	ENSG00000180957,ENSG00000235954,ENSG00000277460,ENSG00000264073,ENSG00000283225,ENSG00000276150,ENSG00000274342
chr22	27919767	27919917	22:27919767-27919917	ENSG00000180957,ENSG00000235954,ENSG00000277460,ENSG00000264073,ENSG00000283225,ENSG00000276150
chr22	27920127	27920297	22:27920127-27920297	ENSG00000180957,ENSG00000235954,ENSG00000277460,ENSG00000264073,ENSG00000283225,ENSG00000276150
chr22	27920467	27920657	22:27920467-27920657	ENSG00000264073,ENSG00000283225,ENSG00000276150
chr22	27930338	27930488	22:27930338-27930488	-
chr22	27952250	27952417	22:27952250-27952417	-
chr22	27959560	27959710	22:27959560-27959710	-
chr22	27965665	27965815	22:27965665-27965815	-
chr22	27973438	27973588	22:27973438-27973588	-
chr22	27991047	27991197	22:27991047-27991197	ENSG00000100154,ENSG00000274342
chr22	28009427	28009577	22:28009427-28009577	ENSG00000100154,ENSG00000274342,ENSG00000276675
chr22	28010007	28010187	22:28010007-28010187	-
chr22	28020167	28020317	22:28020167-28020317	-
chr22	28020487	28020695	22:28020487-28020695	-
chr22	28021202	28021352	22:28021202-28021352	-
chr22	28034907	28035077	22:28034907-28035077	-
chr22	28035227	28035377	22:28035227-28035377	-
chr22	28051867	28052017	22:28051867-28052017	ENSG00000239249
chr22	28075367	28075537	22:28075367-28075537	-
chr22	28075807	28075957	22:28075807-28075957	-
chr22	28112647	28112797	22:28112647-28112797	-
chr22	28112827	28112977	22:28112827-28112977	-
chr22	28116467	28116637	22:28116467-28116637	-
chr22	28140112	28140277	22:28140112-28140277	-
chr22	28142457	28142617	22:28142457-28142617	-
chr22	28151367	28151517	22:28151367-28151517	-
chr22	28172639	28172789	22:28172639-28172789	-
chr22	28173047	28173217	22:28173047-28173217	-
chr22	28183588	28183738	22:28183588-28183738	-
chr22	28231547	28231697	22:28231547-28231697	ENSG00000201209
chr22	28245707	28245868	22:28245707-28245868	-
chr22	28253367	28253517	22:28253367-28253517	-
chr22	28299787	28299957	22:28299787-28299957	ENSG00000199797
chr22	28316107	28316257	22:28316107-28316257	ENSG00000199797
chr22	28345424	28345574	22:28345424-28345574	-
chr22	28349459	28349609	22:28349459-28349609	-
chr22	28381633	28381783	22:28381633-28381783	-
chr22	28396223	28396427	22:28396223-28396427	-
chr22	28440667	28440817	22:28440667-28440817	ENSG00000100154,ENSG00000276162
chr22	28441827	28441977	22:28441827-28441977	ENSG00000100154,ENSG00000276162
chr22	28442327	28442477	22:28442327-28442477	ENSG00000100154,ENSG00000276162
chr22	28442707	28442957	22:28442707-28442957	ENSG00000100154,ENSG00000276162
chr22	28443177	28443327	22:28443177-28443327	ENSG00000276162
chr22	28443607	28443777	22:28443607-28443777	ENSG00000100154,ENSG00000276162
chr22	28474367	28474517	22:28474367-28474517	ENSG00000276162
chr22	28560047	28560217	22:28560047-28560217	-
chr22	28560507	28560657	22:28560507-28560657	-
chr22	28582987	28583137	22:28582987-28583137	-
chr22	28594827	28594977	22:28594827-28594977	-
chr22	28600687	28600837	22:28600687-28600837	ENSG00000266503,ENSG00000224256
chr22	28608039	28608189	22:28608039-28608189	-
chr22	28610130	28610280	22:28610130-28610280	-
chr22	28629509	28629697	22:28629509-28629697	ENSG00000266503
chr22	28656055	28656277	22:28656055-28656277	ENSG00000266503
chr22	28679187	28679337	22:28679187-28679337	ENSG00000100154,ENSG00000266503
chr22	28679807	28679977	22:28679807-28679977	ENSG00000100154,ENSG00000266503
chr22	28680973	28681123	22:28680973-28681123	ENSG00000100154,ENSG00000266503
chr22	28681212	28681362	22:28681212-28681362	-
chr22	28710587	28710737	22:28710587-28710737	ENSG00000183765
chr22	28711967	28712117	22:28711967-28712117	ENSG00000183765
chr22	28712167	28712317	22:28712167-28712317	ENSG00000183765
chr22	28712487	28712637	22:28712487-28712637	ENSG00000183765
chr22	28737746	28737937	22:28737746-28737937	ENSG00000183765
chr22	28738267	28738417	22:28738267-28738417	-
chr22	28741847	28741997	22:28741847-28741997	ENSG00000266503,ENSG00000183765,ENSG00000100209,ENSG00000159873
chr22	28742467	28742617	22:28742467-28742617	ENSG00000183765,ENSG00000100209,ENSG00000159873
chr22	28772607	28772757	22:28772607-28772757	ENSG00000266503,ENSG00000183765,ENSG00000100209,ENSG00000159873
chr22	28772967	28773117	22:28772967-28773117	ENSG00000159873
chr22	28773267	28773437	22:28773267-28773437	ENSG00000159873
chr22	28783827	28783977	22:28783827-28783977	-
chr22	28784167	28784357	22:28784167-28784357	ENSG00000159873
chr22	28790284	28790434	22:28790284-28790434	-
chr22	28799075	28799225	22:28799075-28799225	ENSG00000100219
chr22	28799387	28799557	22:28799387-28799557	ENSG00000100219,ENSG00000226471
chr22	28800047	28800217	22:28800047-28800217	ENSG00000100219,ENSG00000226471,ENSG00000272858
chr22	28800567	28800717	22:28800567-28800717	ENSG00000266503,ENSG00000159873,ENSG00000100219,ENSG00000226471,ENSG00000272858,ENSG00000224256
chr22	28802287	28802453	22:28802287-28802453	ENSG00000100219,ENSG00000226471
chr22	28808707	28808917	22:28808707-28808917	ENSG00000100219,ENSG00000226471,ENSG00000272858
chr22	28813847	28814017	22:28813847-28814017	ENSG00000100219,ENSG00000226471,ENSG00000272858
chr22	28818314	28818464	22:28818314-28818464	ENSG00000272858
chr22	28818627	28818797	22:28818627-28818797	ENSG00000226471,ENSG00000272858,ENSG00000224256
chr22	28819339	28819489	22:28819339-28819489	ENSG00000272858
chr22	28819647	28819797	22:28819647-28819797	ENSG00000226471,ENSG00000272858,ENSG00000224256
chr22	28822987	28823157	22:28822987-28823157	ENSG00000226471,ENSG00000224256
chr22	28823346	28823496	22:28823346-28823496	ENSG00000224256
chr22	28829487	28829637	22:28829487-28829637	ENSG00000266503,ENSG00000224256
chr22	28829827	28829977	22:28829827-28829977	ENSG00000224256
chr22	28855727	28855877	22:28855727-28855877	ENSG00000224256
chr22	28864647	28864797	22:28864647-28864797	-
chr22	28865127	28865277	22:28865127-28865277	-
chr22	28875097	28875247	22:28875097-28875247	-
chr22	28882667	28882817	22:28882667-28882817	ENSG00000183579
chr22	28883327	28883497	22:28883327-28883497	ENSG00000224256,ENSG00000183579
chr22	28883927	28884077	22:28883927-28884077	ENSG00000183579
chr22	28884247	28884457	22:28884247-28884457	ENSG00000183579
chr22	28884847	28884997	22:28884847-28884997	ENSG00000183579
chr22	28885147	28885297	22:28885147-28885297	-
chr22	28886067	28886237	22:28886067-28886237	ENSG00000183579
chr22	28892287	28892437	22:28892287-28892437	-
chr22	28892587	28892737	22:28892587-28892737	-
chr22	28903187	28903337	22:28903187-28903337	-
chr22	28903904	28904054	22:28903904-28904054	-
chr22	28904387	28904537	22:28904387-28904537	-
chr22	28904676	28904826	22:28904676-28904826	-
chr22	28912027	28912177	22:28912027-28912177	ENSG00000183579
chr22	28912405	28912557	22:28912405-28912557	ENSG00000183579
chr22	28918227	28918377	22:28918227-28918377	ENSG00000183579
chr22	28923947	28924122	22:28923947-28924122	ENSG00000183579
chr22	28952207	28952377	22:28952207-28952377	-
chr22	28953027	28953177	22:28953027-28953177	-
chr22	28958747	28958897	22:28958747-28958897	-
chr22	28978350	28978500	22:28978350-28978500	-
chr22	28982067	28982225	22:28982067-28982225	ENSG00000183579,ENSG00000235786
chr22	28986327	28986687	22:28986327-28986687	ENSG00000183579,ENSG00000235786
chr22	28999761	28999911	22:28999761-28999911	ENSG00000235786
chr22	29004087	29004244	22:29004087-29004244	ENSG00000235786
chr22	29004667	29004837	22:29004667-29004837	ENSG00000235786
chr22	29005027	29005177	22:29005027-29005177	ENSG00000235786
chr22	29012107	29012257	22:29012107-29012257	-
chr22	29016173	29016323	22:29016173-29016323	-
chr22	29022287	29022437	22:29022287-29022437	-
chr22	29030252	29030402	22:29030252-29030402	ENSG00000177993
chr22	29030827	29030977	22:29030827-29030977	ENSG00000224256,ENSG00000177993
chr22	29031447	29031597	22:29031447-29031597	ENSG00000224256,ENSG00000177993
chr22	29040547	29040697	22:29040547-29040697	-
chr22	29040787	29040937	22:29040787-29040937	ENSG00000224256,ENSG00000177993,ENSG00000100249
chr22	29044201	29044379	22:29044201-29044379	-
chr22	29044667	29044877	22:29044667-29044877	-
chr22	29044927	29045077	22:29044927-29045077	ENSG00000100249
chr22	29054346	29054496	22:29054346-29054496	ENSG00000100249
chr22	29071507	29071657	22:29071507-29071657	ENSG00000100249,ENSG00000183762,ENSG00000200871
chr22	29072807	29072957	22:29072807-29072957	ENSG00000100249,ENSG00000183762,ENSG00000200871
chr22	29073367	29073517	22:29073367-29073517	ENSG00000100249,ENSG00000183762
chr22	29074007	29074157	22:29074007-29074157	ENSG00000100249,ENSG00000183762,ENSG00000200871
chr22	29079387	29079557	22:29079387-29079557	ENSG00000183762
chr22	29097089	29097239	22:29097089-29097239	-
chr22	29108295	29108477	22:29108295-29108477	ENSG00000226772
chr22	29109967	29110137	22:29109967-29110137	ENSG00000226772,ENSG00000200871
chr22	29116027	29116177	22:29116027-29116177	ENSG00000226772,ENSG00000200871
chr22	29116767	29116937	22:29116767-29116937	ENSG00000226772,ENSG00000200871
chr22	29140566	29140717	22:29140566-29140717	ENSG00000183762,ENSG00000200871
chr22	29154527	29154697	22:29154527-29154697	ENSG00000200871
chr22	29156647	29156797	22:29156647-29156797	ENSG00000200871
chr22	29191107	29191257	22:29191107-29191257	ENSG00000251952
chr22	29202386	29202556	22:29202386-29202556	ENSG00000251952,ENSG00000186998
chr22	29202686	29202836	22:29202686-29202836	ENSG00000251952,ENSG00000186998
chr22	29202866	29203016	22:29202866-29203016	ENSG00000251952,ENSG00000186998
chr22	29205946	29206116	22:29205946-29206116	ENSG00000251952,ENSG00000186998
chr22	29206284	29206434	22:29206284-29206434	ENSG00000186998
chr22	29212848	29212998	22:29212848-29212998	ENSG00000186998
chr22	29213310	29213460	22:29213310-29213460	ENSG00000186998
chr22	29213886	29214036	22:29213886-29214036	ENSG00000186998
chr22	29214183	29214528	22:29214183-29214528	ENSG00000186998
chr22	29214746	29214896	22:29214746-29214896	ENSG00000186998
chr22	29216386	29216536	22:29216386-29216536	-
chr22	29217026	29217176	22:29217026-29217176	-
chr22	29217366	29217516	22:29217366-29217516	ENSG00000186998
chr22	29218446	29218596	22:29218446-29218596	-
chr22	29219223	29219523	22:29219223-29219523	-
chr22	29219946	29220096	22:29219946-29220096	-
chr22	29220446	29220596	22:29220446-29220596	-
chr22	29220926	29221076	22:29220926-29221076	-
chr22	29224182	29224336	22:29224182-29224336	ENSG00000186998
chr22	29224796	29224946	22:29224796-29224946	-
chr22	29225192	29225342	22:29225192-29225342	ENSG00000186998
chr22	29225546	29225696	22:29225546-29225696	ENSG00000186998
chr22	29225786	29225936	22:29225786-29225936	ENSG00000186998
chr22	29226526	29226676	22:29226526-29226676	-
chr22	29231059	29231209	22:29231059-29231209	ENSG00000186998
chr22	29231406	29231556	22:29231406-29231556	ENSG00000186998
chr22	29231806	29231956	22:29231806-29231956	ENSG00000186998
chr22	29232297	29232447	22:29232297-29232447	-
chr22	29232686	29232836	22:29232686-29232836	ENSG00000186998
chr22	29245626	29245776	22:29245626-29245776	-
chr22	29246226	29246376	22:29246226-29246376	-
chr22	29246524	29246674	22:29246524-29246674	-
chr22	29266831	29266981	22:29266831-29266981	ENSG00000100263,ENSG00000237015,ENSG00000182944
chr22	29267886	29268056	22:29267886-29268056	ENSG00000100263,ENSG00000237015,ENSG00000182944
chr22	29268186	29268336	22:29268186-29268336	ENSG00000100263,ENSG00000237015,ENSG00000182944
chr22	29268586	29268736	22:29268586-29268736	ENSG00000100263,ENSG00000237015,ENSG00000182944
chr22	29269284	29269434	22:29269284-29269434	ENSG00000100263,ENSG00000237015,ENSG00000182944
chr22	29269676	29269826	22:29269676-29269826	ENSG00000100263,ENSG00000237015,ENSG00000182944
chr22	29270566	29270736	22:29270566-29270736	ENSG00000100263,ENSG00000182944
chr22	29303701	29303870	22:29303701-29303870	ENSG00000185340
chr22	29306245	29306395	22:29306245-29306395	ENSG00000185340,ENSG00000100276,ENSG00000273216,ENSG00000280968,ENSG00000239127
chr22	29306565	29306715	22:29306565-29306715	ENSG00000185340,ENSG00000100276
chr22	29306925	29307075	22:29306925-29307075	ENSG00000185340,ENSG00000100276,ENSG00000273216,ENSG00000280968,ENSG00000239127
chr22	29307225	29307395	22:29307225-29307395	ENSG00000185340,ENSG00000100276
chr22	29309426	29309576	22:29309426-29309576	ENSG00000185340
chr22	29311085	29311235	22:29311085-29311235	ENSG00000185340,ENSG00000100276,ENSG00000273216,ENSG00000280968,ENSG00000239127
chr22	29314282	29314449	22:29314282-29314449	ENSG00000185340,ENSG00000100276,ENSG00000273216
chr22	29315426	29315736	22:29315426-29315736	ENSG00000100276,ENSG00000273216,ENSG00000280968,ENSG00000239127
chr22	29342701	29342851	22:29342701-29342851	ENSG00000280968,ENSG00000239127
chr22	29343486	29343636	22:29343486-29343636	ENSG00000100280,ENSG00000280968,ENSG00000239127
chr22	29344246	29344396	22:29344246-29344396	ENSG00000100280,ENSG00000280968,ENSG00000239127
chr22	29359606	29359776	22:29359606-29359776	ENSG00000100280,ENSG00000280968,ENSG00000239127
chr22	29369546	29369696	22:29369546-29369696	ENSG00000100280,ENSG00000280968,ENSG00000239127,ENSG00000242156
chr22	29370545	29370695	22:29370545-29370695	ENSG00000100280
chr22	29373306	29373456	22:29373306-29373456	-
chr22	29382626	29382796	22:29382626-29382796	ENSG00000100280,ENSG00000285697
chr22	29385422	29385572	22:29385422-29385572	ENSG00000100280,ENSG00000285697
chr22	29387902	29388352	22:29387902-29388352	ENSG00000100280,ENSG00000285697
chr22	29388546	29388696	22:29388546-29388696	ENSG00000100280,ENSG00000285697,ENSG00000242156
chr22	29393146	29393316	22:29393146-29393316	ENSG00000100280,ENSG00000285697
chr22	29395086	29395236	22:29395086-29395236	ENSG00000100280,ENSG00000285697,ENSG00000242156
chr22	29432126	29432276	22:29432126-29432276	ENSG00000242156,ENSG00000278292,ENSG00000128250
chr22	29434453	29434603	22:29434453-29434603	ENSG00000242156,ENSG00000278292,ENSG00000128250
chr22	29456146	29456296	22:29456146-29456296	-
chr22	29457905	29458076	22:29457905-29458076	-
chr22	29469846	29470021	22:29469846-29470021	-
chr22	29470506	29470656	22:29470506-29470656	ENSG00000242156,ENSG00000225465,ENSG00000100285,ENSG00000282816
chr22	29478606	29478756	22:29478606-29478756	ENSG00000225465,ENSG00000100285,ENSG00000282816
chr22	29480126	29480276	22:29480126-29480276	ENSG00000225465,ENSG00000100285,ENSG00000282816
chr22	29480601	29480751	22:29480601-29480751	ENSG00000225465,ENSG00000100285,ENSG00000282816
chr22	29480966	29481136	22:29480966-29481136	ENSG00000225465,ENSG00000100285,ENSG00000282816
chr22	29481766	29481916	22:29481766-29481916	ENSG00000225465,ENSG00000100285,ENSG00000282816
chr22	29504086	29504256	22:29504086-29504256	ENSG00000234208
chr22	29520924	29521095	22:29520924-29521095	-
chr22	29524526	29524696	22:29524526-29524696	ENSG00000234208
chr22	29524886	29525036	22:29524886-29525036	ENSG00000234208
chr22	29536206	29536396	22:29536206-29536396	ENSG00000100296,ENSG00000234208
chr22	29553726	29553876	22:29553726-29553876	ENSG00000100296,ENSG00000234208
chr22	29569226	29569376	22:29569226-29569376	-
chr22	29580026	29580196	22:29580026-29580196	ENSG00000184117
chr22	29580306	29580476	22:29580306-29580476	ENSG00000184117
chr22	29581046	29581216	22:29581046-29581216	ENSG00000184117
chr22	29590026	29590196	22:29590026-29590196	ENSG00000184117,ENSG00000186575
chr22	29594046	29594196	22:29594046-29594196	-
chr22	29598596	29598746	22:29598596-29598746	ENSG00000186575
chr22	29603366	29603556	22:29603366-29603556	ENSG00000184117,ENSG00000186575,ENSG00000233010
chr22	29603999	29604156	22:29603999-29604156	ENSG00000186575,ENSG00000233010
chr22	29609286	29609436	22:29609286-29609436	ENSG00000186575,ENSG00000233010
chr22	29618026	29618193	22:29618026-29618193	-
chr22	29618346	29618516	22:29618346-29618516	ENSG00000233010
chr22	29622166	29622336	22:29622166-29622336	-
chr22	29625686	29625836	22:29625686-29625836	-
chr22	29629987	29630137	22:29629987-29630137	-
chr22	29631825	29631975	22:29631825-29631975	-
chr22	29635886	29636036	22:29635886-29636036	-
chr22	29641426	29641576	22:29641426-29641576	-
chr22	29641778	29641928	22:29641778-29641928	-
chr22	29655106	29655256	22:29655106-29655256	-
chr22	29655602	29655752	22:29655602-29655752	-
chr22	29689306	29689606	22:29689306-29689606	-
chr22	29689946	29690096	22:29689946-29690096	-
chr22	29701346	29701496	22:29701346-29701496	-
chr22	29701666	29701816	22:29701666-29701816	-
chr22	29704646	29704796	22:29704646-29704796	-
chr22	29716846	29717016	22:29716846-29717016	ENSG00000232396,ENSG00000239446,ENSG00000100314
chr22	29719986	29720136	22:29719986-29720136	ENSG00000232396,ENSG00000239446,ENSG00000100314
chr22	29727266	29727441	22:29727266-29727441	ENSG00000100314
chr22	29733506	29733656	22:29733506-29733656	-
chr22	29733768	29733918	22:29733768-29733918	-
chr22	29744966	29745156	22:29744966-29745156	ENSG00000200976
chr22	29748655	29748805	22:29748655-29748805	ENSG00000200976
chr22	29766406	29766576	22:29766406-29766576	ENSG00000100319,ENSG00000200976,ENSG00000287967,ENSG00000184076
chr22	29766946	29767096	22:29766946-29767096	ENSG00000100319,ENSG00000200976,ENSG00000287967,ENSG00000184076,ENSG00000275818
chr22	29767286	29767436	22:29767286-29767436	ENSG00000100319,ENSG00000200976,ENSG00000287967,ENSG00000184076,ENSG00000275818
chr22	29772366	29772516	22:29772366-29772516	ENSG00000100319,ENSG00000287967,ENSG00000184076
chr22	29773346	29773516	22:29773346-29773516	ENSG00000100319,ENSG00000287967,ENSG00000184076
chr22	29779046	29779216	22:29779046-29779216	-
chr22	29781100	29781250	22:29781100-29781250	-
chr22	29781484	29781634	22:29781484-29781634	-
chr22	29782206	29782356	22:29782206-29782356	-
chr22	29787346	29787499	22:29787346-29787499	-
chr22	29787704	29787854	22:29787704-29787854	-
chr22	29795726	29795895	22:29795726-29795895	-
chr22	29799326	29799496	22:29799326-29799496	ENSG00000100325
chr22	29811521	29811671	22:29811521-29811671	-
chr22	29813666	29813816	22:29813666-29813816	-
chr22	29814106	29814276	22:29814106-29814276	-
chr22	29816186	29816336	22:29816186-29816336	-
chr22	29821506	29821676	22:29821506-29821676	ENSG00000100325
chr22	29827724	29827874	22:29827724-29827874	-
chr22	29833686	29833836	22:29833686-29833836	ENSG00000100325
chr22	29837822	29837972	22:29837822-29837972	-
chr22	29838286	29838436	22:29838286-29838436	ENSG00000100325,ENSG00000100330,ENSG00000207455,ENSG00000275818
chr22	29842806	29842956	22:29842806-29842956	ENSG00000100325
chr22	29870791	29871091	22:29870791-29871091	-
chr22	29871786	29871936	22:29871786-29871936	-
chr22	29879927	29880077	22:29879927-29880077	ENSG00000100330
chr22	29883026	29883196	22:29883026-29883196	ENSG00000100330,ENSG00000207455,ENSG00000275818
chr22	29883426	29883616	22:29883426-29883616	ENSG00000100330,ENSG00000207455
chr22	29907846	29907996	22:29907846-29907996	ENSG00000207455
chr22	29912686	29912956	22:29912686-29912956	ENSG00000207455
chr22	29913935	29914085	22:29913935-29914085	-
chr22	29914166	29914316	22:29914166-29914316	ENSG00000207455
chr22	29916126	29916296	22:29916126-29916296	-
chr22	29967626	29967776	22:29967626-29967776	-
chr22	29973876	29974026	22:29973876-29974026	-
chr22	29992933	29993233	22:29992933-29993233	-
chr22	29994457	29994616	22:29994457-29994616	-
chr22	29995106	29995276	22:29995106-29995276	ENSG00000275818
chr22	30005346	30005496	22:30005346-30005496	ENSG00000279159,ENSG00000275818
chr22	30027285	30027456	22:30027285-30027456	ENSG00000279159
chr22	30036766	30036916	22:30036766-30036916	ENSG00000279159,ENSG00000227201
chr22	30038346	30038516	22:30038346-30038516	ENSG00000279159
chr22	30044526	30044676	22:30044526-30044676	ENSG00000279159,ENSG00000227201
chr22	30054609	30054759	22:30054609-30054759	ENSG00000227201
chr22	30054875	30055025	22:30054875-30055025	ENSG00000227201
chr22	30061177	30061327	22:30061177-30061327	-
chr22	30077466	30077636	22:30077466-30077636	ENSG00000227117,ENSG00000176635
chr22	30079139	30079336	22:30079139-30079336	ENSG00000227117,ENSG00000176635
chr22	30080266	30080456	22:30080266-30080456	ENSG00000227117,ENSG00000176635
chr22	30080815	30080965	22:30080815-30080965	ENSG00000227117,ENSG00000176635
chr22	30087157	30087336	22:30087157-30087336	ENSG00000227117,ENSG00000176635
chr22	30089026	30089196	22:30089026-30089196	ENSG00000227117,ENSG00000176635
chr22	30108746	30108916	22:30108746-30108916	ENSG00000226573
chr22	30115889	30116066	22:30115889-30116066	-
chr22	30116116	30116266	22:30116116-30116266	-
chr22	30116446	30116636	22:30116446-30116636	ENSG00000225971
chr22	30116846	30116996	22:30116846-30116996	ENSG00000226573,ENSG00000225971
chr22	30127811	30127961	22:30127811-30127961	ENSG00000225971
chr22	30159622	30159772	22:30159622-30159772	ENSG00000225971
chr22	30159846	30159996	22:30159846-30159996	ENSG00000225971
chr22	30182456	30182606	22:30182456-30182606	-
chr22	30191106	30191256	22:30191106-30191256	-
chr22	30196226	30196436	22:30196226-30196436	ENSG00000225971,ENSG00000225676
chr22	30196806	30196976	22:30196806-30196976	-
chr22	30202073	30202223	22:30202073-30202223	ENSG00000225676
chr22	30202526	30202716	22:30202526-30202716	ENSG00000225676
chr22	30204826	30204976	22:30204826-30204976	ENSG00000225676
chr22	30205291	30205441	22:30205291-30205441	ENSG00000225676
chr22	30205726	30205896	22:30205726-30205896	ENSG00000225676
chr22	30207006	30207156	22:30207006-30207156	ENSG00000225971,ENSG00000225676
chr22	30208946	30209096	22:30208946-30209096	ENSG00000225971,ENSG00000225676
chr22	30210506	30210676	22:30210506-30210676	ENSG00000225676
chr22	30212706	30212876	22:30212706-30212876	ENSG00000225971,ENSG00000225676
chr22	30217916	30218096	22:30217916-30218096	-
chr22	30224246	30224396	22:30224246-30224396	-
chr22	30234886	30235076	22:30234886-30235076	ENSG00000225971,ENSG00000232530
chr22	30235766	30235916	22:30235766-30235916	ENSG00000232530
chr22	30238215	30238416	22:30238215-30238416	ENSG00000232530
chr22	30238686	30238836	22:30238686-30238836	ENSG00000225971,ENSG00000232530,ENSG00000128342,ENSG00000268812
chr22	30245786	30245936	22:30245786-30245936	ENSG00000128342,ENSG00000268812
chr22	30246166	30246316	22:30246166-30246316	ENSG00000128342,ENSG00000268812
chr22	30246506	30246656	22:30246506-30246656	ENSG00000128342,ENSG00000268812
chr22	30246726	30246876	22:30246726-30246876	ENSG00000128342,ENSG00000268812
chr22	30247206	30247356	22:30247206-30247356	ENSG00000128342,ENSG00000268812
chr22	30249223	30249396	22:30249223-30249396	ENSG00000128342,ENSG00000268812
chr22	30250846	30251016	22:30250846-30251016	ENSG00000128342,ENSG00000268812
chr22	30253366	30253576	22:30253366-30253576	ENSG00000226573,ENSG00000128342,ENSG00000268812
chr22	30255906	30256076	22:30255906-30256076	ENSG00000226573,ENSG00000099985,ENSG00000279699
chr22	30256166	30256316	22:30256166-30256316	ENSG00000226573,ENSG00000099985,ENSG00000279699
chr22	30257726	30257876	22:30257726-30257876	ENSG00000226573,ENSG00000099985
chr22	30258006	30258156	22:30258006-30258156	ENSG00000226573,ENSG00000099985
chr22	30262966	30263136	22:30262966-30263136	ENSG00000099985,ENSG00000279699
chr22	30277806	30277956	22:30277806-30277956	ENSG00000099985,ENSG00000279699
chr22	30286926	30287076	22:30286926-30287076	ENSG00000279699,ENSG00000239282
chr22	30288086	30288256	22:30288086-30288256	ENSG00000226573,ENSG00000099985,ENSG00000279699,ENSG00000239282,ENSG00000248751,ENSG00000099999
chr22	30288550	30288700	22:30288550-30288700	ENSG00000239282
chr22	30289626	30289796	22:30289626-30289796	ENSG00000226573,ENSG00000099985,ENSG00000279699,ENSG00000239282,ENSG00000248751,ENSG00000099992,ENSG00000099995,ENSG00000187860,ENSG00000099999
chr22	30291066	30291236	22:30291066-30291236	ENSG00000239282,ENSG00000248751,ENSG00000099992
chr22	30298466	30298622	22:30298466-30298622	ENSG00000248751,ENSG00000099992
chr22	30302236	30302396	22:30302236-30302396	ENSG00000248751,ENSG00000099992
chr22	30305626	30305776	22:30305626-30305776	-
chr22	30305949	30306099	22:30305949-30306099	-
chr22	30310486	30310636	22:30310486-30310636	ENSG00000099992
chr22	30314076	30314226	22:30314076-30314226	-
chr22	30314989	30315148	22:30314989-30315148	ENSG00000099992
chr22	30319158	30319310	22:30319158-30319310	-
chr22	30325226	30325396	22:30325226-30325396	ENSG00000099992,ENSG00000099995,ENSG00000187860
chr22	30326446	30326596	22:30326446-30326596	ENSG00000099992
chr22	30326946	30327096	22:30326946-30327096	ENSG00000239282,ENSG00000248751,ENSG00000099992,ENSG00000099995,ENSG00000187860
chr22	30327866	30328056	22:30327866-30328056	ENSG00000099992
chr22	30328571	30328721	22:30328571-30328721	-
chr22	30356546	30356696	22:30356546-30356696	ENSG00000099995,ENSG00000187860
chr22	30356846	30357016	22:30356846-30357016	ENSG00000099995,ENSG00000187860,ENSG00000099999
chr22	30387086	30387236	22:30387086-30387236	ENSG00000239282,ENSG00000099999
chr22	30387386	30387536	22:30387386-30387536	ENSG00000099985,ENSG00000239282,ENSG00000099999,ENSG00000100003
chr22	30391206	30391356	22:30391206-30391356	ENSG00000099999,ENSG00000100003
chr22	30391510	30391662	22:30391510-30391662	ENSG00000100003
chr22	30396906	30397076	22:30396906-30397076	ENSG00000100003,ENSG00000249590
chr22	30397517	30397676	22:30397517-30397676	ENSG00000100003
chr22	30402174	30402324	22:30402174-30402324	ENSG00000100003,ENSG00000249590
chr22	30404374	30404524	22:30404374-30404524	ENSG00000100003,ENSG00000249590
chr22	30416566	30416716	22:30416566-30416716	ENSG00000249590,ENSG00000273350,ENSG00000222915,ENSG00000272689
chr22	30418946	30419176	22:30418946-30419176	ENSG00000249590,ENSG00000273350,ENSG00000222915,ENSG00000272689
chr22	30420574	30420724	22:30420574-30420724	ENSG00000273350,ENSG00000222915,ENSG00000272689
chr22	30421786	30421956	22:30421786-30421956	ENSG00000249590,ENSG00000273350,ENSG00000222915,ENSG00000272689,ENSG00000242114,ENSG00000230137
chr22	30422966	30423136	22:30422966-30423136	ENSG00000099999,ENSG00000100003,ENSG00000249590,ENSG00000273350,ENSG00000222915,ENSG00000272689,ENSG00000242114,ENSG00000230137
chr22	30423266	30423436	22:30423266-30423436	ENSG00000099999,ENSG00000249590,ENSG00000273350,ENSG00000222915,ENSG00000272689,ENSG00000242114,ENSG00000230137
chr22	30423947	30424117	22:30423947-30424117	ENSG00000099999,ENSG00000100003,ENSG00000249590,ENSG00000273350,ENSG00000222915,ENSG00000272689,ENSG00000242114,ENSG00000273428,ENSG00000230137,ENSG00000100012,ENSG00000181123,ENSG00000214161
chr22	30424587	30424737	22:30424587-30424737	ENSG00000273350,ENSG00000222915,ENSG00000272689,ENSG00000242114
chr22	30425667	30425837	22:30425667-30425837	ENSG00000273350,ENSG00000222915,ENSG00000272689,ENSG00000242114,ENSG00000273428,ENSG00000230137
chr22	30426027	30426327	22:30426027-30426327	ENSG00000242114,ENSG00000273428,ENSG00000230137
chr22	30426607	30426757	22:30426607-30426757	ENSG00000099999,ENSG00000273350,ENSG00000222915,ENSG00000272689,ENSG00000242114,ENSG00000273428,ENSG00000230137
chr22	30445248	30445418	22:30445248-30445418	ENSG00000230137,ENSG00000100012,ENSG00000214161
chr22	30451580	30451738	22:30451580-30451738	ENSG00000100012
chr22	30459428	30459578	22:30459428-30459578	ENSG00000100012
chr22	30475192	30475342	22:30475192-30475342	ENSG00000100012,ENSG00000181123,ENSG00000214161
chr22	30485448	30485638	22:30485448-30485638	ENSG00000100012,ENSG00000181123,ENSG00000214161,ENSG00000133488
chr22	30490508	30490658	22:30490508-30490658	ENSG00000181123,ENSG00000214161,ENSG00000133488
chr22	30490822	30491018	22:30490822-30491018	ENSG00000181123
chr22	30506776	30506926	22:30506776-30506926	ENSG00000133488
chr22	30542508	30542678	22:30542508-30542678	ENSG00000214491,ENSG00000225774
chr22	30566248	30566418	22:30566248-30566418	ENSG00000128242
chr22	30572828	30572978	22:30572828-30572978	ENSG00000128242
chr22	30573096	30573246	22:30573096-30573246	ENSG00000128242
chr22	30573645	30573798	22:30573645-30573798	ENSG00000128242
chr22	30574068	30574218	22:30574068-30574218	ENSG00000128242
chr22	30574528	30574698	22:30574528-30574698	ENSG00000128242
chr22	30575128	30575318	22:30575128-30575318	ENSG00000128242
chr22	30575390	30575690	22:30575390-30575690	ENSG00000128242
chr22	30575968	30576118	22:30575968-30576118	ENSG00000128242
chr22	30591288	30591578	22:30591288-30591578	ENSG00000100029,ENSG00000223831
chr22	30591828	30591978	22:30591828-30591978	ENSG00000100029,ENSG00000223831,ENSG00000185339
chr22	30592168	30592318	22:30592168-30592318	ENSG00000214491,ENSG00000100029,ENSG00000223831,ENSG00000185339
chr22	30602208	30602358	22:30602208-30602358	ENSG00000223831,ENSG00000185339
chr22	30604084	30604234	22:30604084-30604234	ENSG00000223831,ENSG00000185339
chr22	30605628	30605818	22:30605628-30605818	ENSG00000100029,ENSG00000185339
chr22	30606708	30606878	22:30606708-30606878	ENSG00000100029,ENSG00000185339
chr22	30607088	30607258	22:30607088-30607258	ENSG00000100029,ENSG00000185339
chr22	30609368	30609538	22:30609368-30609538	ENSG00000100029,ENSG00000185339
chr22	30634528	30634678	22:30634528-30634678	ENSG00000100036,ENSG00000250318,ENSG00000264661,ENSG00000235989
chr22	30635028	30635178	22:30635028-30635178	ENSG00000100036
chr22	30635568	30635738	22:30635568-30635738	ENSG00000100036,ENSG00000167065,ENSG00000250318,ENSG00000264661
chr22	30636199	30636355	22:30636199-30636355	ENSG00000100036
chr22	30636668	30636818	22:30636668-30636818	ENSG00000100036
chr22	30648347	30648497	22:30648347-30648497	ENSG00000250318
chr22	30649488	30649658	22:30649488-30649658	ENSG00000100036,ENSG00000250318
chr22	30667208	30667378	22:30667208-30667378	ENSG00000167065,ENSG00000250318,ENSG00000288153
chr22	30667788	30667958	22:30667788-30667958	ENSG00000100036,ENSG00000167065,ENSG00000250318,ENSG00000288153,ENSG00000264661
chr22	30679982	30680138	22:30679982-30680138	-
chr22	30681168	30681338	22:30681168-30681338	-
chr22	30694248	30694418	22:30694248-30694418	ENSG00000184792,ENSG00000264661
chr22	30694828	30694978	22:30694828-30694978	ENSG00000184792,ENSG00000264661
chr22	30755488	30755638	22:30755488-30755638	ENSG00000184792,ENSG00000264661
chr22	30763888	30764058	22:30763888-30764058	ENSG00000184792,ENSG00000264661,ENSG00000237977,ENSG00000235989
chr22	30782748	30782918	22:30782748-30782918	-
chr22	30783130	30783280	22:30783130-30783280	-
chr22	30784428	30784598	22:30784428-30784598	-
chr22	30802888	30803038	22:30802888-30803038	ENSG00000184792,ENSG00000264661,ENSG00000237977
chr22	30822408	30822687	22:30822408-30822687	-
chr22	30823108	30823258	22:30823108-30823258	-
chr22	30831051	30831201	22:30831051-30831201	-
chr22	30857268	30857418	22:30857268-30857418	-
chr22	30857830	30858130	22:30857830-30858130	-
chr22	30858988	30859138	22:30858988-30859138	-
chr22	30859448	30859598	22:30859448-30859598	-
chr22	30859848	30859998	22:30859848-30859998	-
chr22	30860228	30860378	22:30860228-30860378	-
chr22	30860668	30860818	22:30860668-30860818	-
chr22	30861091	30861241	22:30861091-30861241	-
chr22	30861348	30861498	22:30861348-30861498	-
chr22	30861848	30861998	22:30861848-30861998	-
chr22	30862148	30862298	22:30862148-30862298	-
chr22	30863048	30863198	22:30863048-30863198	-
chr22	30863588	30863756	22:30863588-30863756	-
chr22	30864308	30864458	22:30864308-30864458	-
chr22	30864588	30864738	22:30864588-30864738	-
chr22	30865017	30865317	22:30865017-30865317	-
chr22	30865848	30865998	22:30865848-30865998	-
chr22	30866331	30866481	22:30866331-30866481	-
chr22	30866908	30867058	22:30866908-30867058	-
chr22	30867848	30867998	22:30867848-30867998	-
chr22	30868288	30868438	22:30868288-30868438	-
chr22	30868625	30868775	22:30868625-30868775	-
chr22	30872308	30872518	22:30872308-30872518	-
chr22	30877068	30877238	22:30877068-30877238	ENSG00000184792
chr22	30879068	30879219	22:30879068-30879219	ENSG00000184792
chr22	30881568	30881718	22:30881568-30881718	ENSG00000184792,ENSG00000237977
chr22	30882068	30882218	22:30882068-30882218	ENSG00000184792,ENSG00000237977
chr22	30882410	30882560	22:30882410-30882560	ENSG00000184792
chr22	30887344	30887494	22:30887344-30887494	-
chr22	30889731	30889898	22:30889731-30889898	ENSG00000184792,ENSG00000237977
chr22	30890670	30890858	22:30890670-30890858	ENSG00000184792,ENSG00000237977
chr22	30891208	30891358	22:30891208-30891358	ENSG00000237977
chr22	30891952	30892102	22:30891952-30892102	ENSG00000237977
chr22	30892108	30892258	22:30892108-30892258	ENSG00000237977
chr22	30892488	30892638	22:30892488-30892638	ENSG00000237977
chr22	30892868	30893018	22:30892868-30893018	ENSG00000237977
chr22	30893668	30893818	22:30893668-30893818	ENSG00000237977
chr22	30920428	30920578	22:30920428-30920578	ENSG00000237977,ENSG00000235989,ENSG00000133422
chr22	30921630	30921780	22:30921630-30921780	ENSG00000235989
chr22	30947308	30947458	22:30947308-30947458	ENSG00000133422
chr22	30947530	30947680	22:30947530-30947680	ENSG00000133422
chr22	30947948	30948098	22:30947948-30948098	ENSG00000133422
chr22	30968549	30968699	22:30968549-30968699	ENSG00000133422,ENSG00000253352,ENSG00000276664,ENSG00000276057,ENSG00000276965,ENSG00000275307,ENSG00000269987,ENSG00000269972
chr22	30969089	30969239	22:30969089-30969239	ENSG00000133422,ENSG00000253352,ENSG00000276664,ENSG00000276057,ENSG00000276965,ENSG00000275307,ENSG00000269987,ENSG00000269972
chr22	30969649	30969799	22:30969649-30969799	ENSG00000133422,ENSG00000253352,ENSG00000276664,ENSG00000276057,ENSG00000276965,ENSG00000275307,ENSG00000269987,ENSG00000269972
chr22	30980029	30980179	22:30980029-30980179	ENSG00000269987,ENSG00000269972
chr22	30984429	30984599	22:30984429-30984599	ENSG00000269987,ENSG00000269972
chr22	30985955	30986105	22:30985955-30986105	ENSG00000269987,ENSG00000269972
chr22	30998449	30998599	22:30998449-30998599	-
chr22	31023619	31023769	22:31023619-31023769	-
chr22	31036929	31037094	22:31036929-31037094	-
chr22	31039449	31039599	22:31039449-31039599	-
chr22	31053129	31053279	22:31053129-31053279	ENSG00000278920,ENSG00000240186
chr22	31055190	31055340	22:31055190-31055340	ENSG00000278920,ENSG00000240186
chr22	31055689	31055859	22:31055689-31055859	ENSG00000269987,ENSG00000269972,ENSG00000278920,ENSG00000240186,ENSG00000183963
chr22	31057149	31057299	22:31057149-31057299	ENSG00000278920,ENSG00000240186
chr22	31059829	31060019	22:31059829-31060019	ENSG00000278920,ENSG00000240186
chr22	31074979	31075129	22:31074979-31075129	-
chr22	31076089	31076259	22:31076089-31076259	ENSG00000183963,ENSG00000273387
chr22	31078494	31078644	22:31078494-31078644	ENSG00000183963,ENSG00000273387
chr22	31079129	31079279	22:31079129-31079279	ENSG00000183963,ENSG00000273387
chr22	31080849	31080999	22:31080849-31080999	ENSG00000183963,ENSG00000273387
chr22	31081169	31081319	22:31081169-31081319	ENSG00000133422,ENSG00000253352,ENSG00000276664,ENSG00000276057,ENSG00000276965,ENSG00000275307,ENSG00000183963,ENSG00000273387
chr22	31082729	31082879	22:31082729-31082879	ENSG00000183963,ENSG00000273387
chr22	31082961	31083111	22:31082961-31083111	-
chr22	31083242	31083392	22:31083242-31083392	-
chr22	31083460	31083618	22:31083460-31083618	ENSG00000273387
chr22	31083726	31083876	22:31083726-31083876	-
chr22	31084089	31084239	22:31084089-31084239	-
chr22	31084849	31085019	22:31084849-31085019	ENSG00000183963,ENSG00000273387
chr22	31085249	31085399	22:31085249-31085399	ENSG00000183963,ENSG00000273387
chr22	31085569	31085719	22:31085569-31085719	-
chr22	31086889	31087039	22:31086889-31087039	-
chr22	31088033	31088183	22:31088033-31088183	-
chr22	31088223	31088373	22:31088223-31088373	-
chr22	31088549	31088699	22:31088549-31088699	-
chr22	31088789	31088939	22:31088789-31088939	-
chr22	31089229	31089399	22:31089229-31089399	ENSG00000183963
chr22	31089550	31089700	22:31089550-31089700	-
chr22	31089749	31089899	22:31089749-31089899	-
chr22	31089909	31090059	22:31089909-31090059	-
chr22	31090529	31090679	22:31090529-31090679	-
chr22	31090769	31090919	22:31090769-31090919	-
chr22	31091016	31091166	22:31091016-31091166	-
chr22	31091169	31091319	22:31091169-31091319	-
chr22	31091649	31091799	22:31091649-31091799	-
chr22	31092479	31092779	22:31092479-31092779	-
chr22	31093149	31093299	22:31093149-31093299	-
chr22	31093649	31093799	22:31093649-31093799	-
chr22	31094202	31094352	22:31094202-31094352	-
chr22	31095335	31095485	22:31095335-31095485	-
chr22	31098809	31098959	22:31098809-31098959	-
chr22	31099489	31099639	22:31099489-31099639	-
chr22	31099949	31100099	22:31099949-31100099	-
chr22	31102589	31102739	22:31102589-31102739	ENSG00000183963,ENSG00000198832,ENSG00000235573
chr22	31105029	31105179	22:31105029-31105179	ENSG00000198832,ENSG00000235573
chr22	31107009	31107159	22:31107009-31107159	ENSG00000198832,ENSG00000235573
chr22	31107629	31107799	22:31107629-31107799	ENSG00000183963,ENSG00000198832,ENSG00000235573,ENSG00000185133,ENSG00000100078,ENSG00000214125
chr22	31122529	31122679	22:31122529-31122679	ENSG00000185133
chr22	31122849	31123019	22:31122849-31123019	ENSG00000235573,ENSG00000185133
chr22	31131909	31132059	22:31131909-31132059	ENSG00000185133
chr22	31140409	31140559	22:31140409-31140559	ENSG00000100078
chr22	31144349	31144499	22:31144349-31144499	ENSG00000100078
chr22	31149109	31149259	22:31149109-31149259	ENSG00000100078,ENSG00000214125
chr22	31150769	31150920	22:31150769-31150920	ENSG00000214125
chr22	31160089	31160239	22:31160089-31160239	ENSG00000214125,ENSG00000264141,ENSG00000138942
chr22	31160458	31160699	22:31160458-31160699	ENSG00000214125,ENSG00000264141,ENSG00000138942
chr22	31173489	31173639	22:31173489-31173639	-
chr22	31173849	31173999	22:31173849-31173999	ENSG00000264141,ENSG00000138942
chr22	31177020	31177170	22:31177020-31177170	-
chr22	31177529	31177679	22:31177529-31177679	-
chr22	31177941	31178091	22:31177941-31178091	-
chr22	31179429	31179619	22:31179429-31179619	-
chr22	31192649	31192800	22:31192649-31192800	-
chr22	31207409	31207559	22:31207409-31207559	ENSG00000254835,ENSG00000182541
chr22	31210905	31211074	22:31210905-31211074	ENSG00000254835
chr22	31212089	31212239	22:31212089-31212239	ENSG00000214125,ENSG00000264141,ENSG00000138942,ENSG00000254835,ENSG00000182541,ENSG00000199695,ENSG00000202019
chr22	31217389	31217539	22:31217389-31217539	ENSG00000199695
chr22	31219882	31220032	22:31219882-31220032	ENSG00000199695
chr22	31221872	31222022	22:31221872-31222022	ENSG00000199695
chr22	31231269	31231419	22:31231269-31231419	ENSG00000199695,ENSG00000202019
chr22	31241349	31241499	22:31241349-31241499	ENSG00000182541,ENSG00000202019
chr22	31241989	31242219	22:31241989-31242219	ENSG00000182541,ENSG00000202019
chr22	31244089	31244259	22:31244089-31244259	ENSG00000182541,ENSG00000202019
chr22	31248249	31248399	22:31248249-31248399	ENSG00000182541,ENSG00000199695,ENSG00000202019
chr22	31249709	31249859	22:31249709-31249859	ENSG00000182541
chr22	31250869	31251039	22:31250869-31251039	ENSG00000182541
chr22	31254069	31254259	22:31254069-31254259	ENSG00000182541
chr22	31271629	31271779	22:31271629-31271779	ENSG00000182541
chr22	31272929	31273079	22:31272929-31273079	ENSG00000182541
chr22	31275129	31275279	22:31275129-31275279	-
chr22	31284891	31285079	22:31284891-31285079	-
chr22	31290709	31290859	22:31290709-31290859	ENSG00000100100,ENSG00000228839,ENSG00000212542
chr22	31291789	31291939	22:31291789-31291939	ENSG00000100100,ENSG00000228839
chr22	31292449	31292599	22:31292449-31292599	ENSG00000100100,ENSG00000228839,ENSG00000212542
chr22	31293530	31293680	22:31293530-31293680	ENSG00000100100
chr22	31293744	31293894	22:31293744-31293894	ENSG00000100100,ENSG00000228839
chr22	31295980	31296165	22:31295980-31296165	ENSG00000100100,ENSG00000228839,ENSG00000212542
chr22	31313409	31313579	22:31313409-31313579	ENSG00000212542
chr22	31337289	31337459	22:31337289-31337459	ENSG00000228839,ENSG00000100105
chr22	31339302	31339499	22:31339302-31339499	ENSG00000228839,ENSG00000100105
chr22	31340509	31340659	22:31340509-31340659	ENSG00000228839,ENSG00000100105,ENSG00000213888
chr22	31341589	31341739	22:31341589-31341739	ENSG00000228839,ENSG00000100105
chr22	31342689	31342839	22:31342689-31342839	ENSG00000228839,ENSG00000100105,ENSG00000213888
chr22	31343409	31343559	22:31343409-31343559	ENSG00000228839,ENSG00000100105,ENSG00000213888
chr22	31343929	31344079	22:31343929-31344079	ENSG00000228839,ENSG00000100105,ENSG00000213888
chr22	31345109	31345279	22:31345109-31345279	ENSG00000100105,ENSG00000213888
chr22	31345433	31345583	22:31345433-31345583	ENSG00000213888
chr22	31345929	31346099	22:31345929-31346099	ENSG00000100105,ENSG00000213888,ENSG00000206615,ENSG00000185721
chr22	31346329	31346479	22:31346329-31346479	ENSG00000100105,ENSG00000213888,ENSG00000206615
chr22	31346689	31346859	22:31346689-31346859	ENSG00000100105,ENSG00000213888
chr22	31347509	31347699	22:31347509-31347699	ENSG00000100105,ENSG00000213888,ENSG00000206615
chr22	31350589	31350739	22:31350589-31350739	ENSG00000100105,ENSG00000213888
chr22	31397769	31397919	22:31397769-31397919	ENSG00000206615,ENSG00000185721
chr22	31399469	31399619	22:31399469-31399619	ENSG00000100105,ENSG00000213888,ENSG00000206615,ENSG00000185721,ENSG00000240591
chr22	31400169	31400319	22:31400169-31400319	ENSG00000185721
chr22	31400529	31400679	22:31400529-31400679	-
chr22	31439949	31440099	22:31439949-31440099	ENSG00000184708,ENSG00000240591
chr22	31442888	31443038	22:31442888-31443038	ENSG00000184708,ENSG00000240591
chr22	31443222	31443372	22:31443222-31443372	ENSG00000184708,ENSG00000240591
chr22	31451809	31451979	22:31451809-31451979	ENSG00000184708,ENSG00000240591
chr22	31474821	31474971	22:31474821-31474971	ENSG00000240591,ENSG00000199248
chr22	31489089	31489279	22:31489089-31489279	ENSG00000184708,ENSG00000199248,ENSG00000287817
chr22	31489329	31489499	22:31489329-31489499	ENSG00000184708,ENSG00000199248,ENSG00000287817
chr22	31489789	31489959	22:31489789-31489959	ENSG00000184708,ENSG00000240591,ENSG00000199248,ENSG00000198089,ENSG00000287817,ENSG00000233733
chr22	31490629	31490799	22:31490629-31490799	ENSG00000184708,ENSG00000198089,ENSG00000287817,ENSG00000233733
chr22	31496389	31496539	22:31496389-31496539	ENSG00000184708,ENSG00000240591,ENSG00000199248,ENSG00000198089,ENSG00000287817,ENSG00000233733
chr22	31496829	31496999	22:31496829-31496999	ENSG00000198089,ENSG00000287817,ENSG00000233733
chr22	31530609	31530759	22:31530609-31530759	ENSG00000233733,ENSG00000229169
chr22	31530949	31531099	22:31530949-31531099	ENSG00000233733,ENSG00000229169
chr22	31531199	31531349	22:31531199-31531349	ENSG00000233733,ENSG00000229169
chr22	31537169	31537359	22:31537169-31537359	ENSG00000233733,ENSG00000229169
chr22	31556749	31556919	22:31556749-31556919	ENSG00000214093
chr22	31561389	31561539	22:31561389-31561539	ENSG00000198089,ENSG00000233733,ENSG00000229169,ENSG00000214093
chr22	31569184	31569334	22:31569184-31569334	-
chr22	31579969	31580139	22:31579969-31580139	ENSG00000198089
chr22	31586429	31586579	22:31586429-31586579	ENSG00000198089
chr22	31589386	31589559	22:31589386-31589559	ENSG00000198089
chr22	31602369	31602539	22:31602369-31602539	ENSG00000198089
chr22	31603729	31603879	22:31603729-31603879	-
chr22	31605949	31606099	22:31605949-31606099	ENSG00000198089
chr22	31613301	31613451	22:31613301-31613451	ENSG00000198089
chr22	31616431	31616625	22:31616431-31616625	ENSG00000198089,ENSG00000284082
chr22	31616829	31616999	22:31616829-31616999	ENSG00000198089,ENSG00000284082
chr22	31625769	31625939	22:31625769-31625939	ENSG00000241878,ENSG00000284082
chr22	31626609	31626759	22:31626609-31626759	ENSG00000241878,ENSG00000284082
chr22	31630429	31630599	22:31630429-31630599	ENSG00000241878,ENSG00000284082
chr22	31630789	31630939	22:31630789-31630939	ENSG00000240591,ENSG00000214093,ENSG00000241878,ENSG00000284082
chr22	31631149	31631299	22:31631149-31631299	ENSG00000241878
chr22	31633909	31634059	22:31633909-31634059	ENSG00000214093,ENSG00000241878,ENSG00000284082
chr22	31634309	31634459	22:31634309-31634459	-
chr22	31634770	31634920	22:31634770-31634920	-
chr22	31638352	31638502	22:31638352-31638502	-
chr22	31646629	31646799	22:31646629-31646799	-
chr22	31650409	31650579	22:31650409-31650579	-
chr22	31653429	31653579	22:31653429-31653579	-
chr22	31660989	31661159	22:31660989-31661159	ENSG00000241878
chr22	31661289	31661439	22:31661289-31661439	-
chr22	31661441	31661591	22:31661441-31661591	-
chr22	31661889	31662039	22:31661889-31662039	ENSG00000241878
chr22	31662209	31662359	22:31662209-31662359	ENSG00000241878,ENSG00000183530,ENSG00000100150,ENSG00000285404
chr22	31665729	31665879	22:31665729-31665879	ENSG00000241878
chr22	31671009	31671179	22:31671009-31671179	-
chr22	31676789	31676959	22:31676789-31676959	ENSG00000183530
chr22	31681556	31681706	22:31681556-31681706	-
chr22	31732201	31732405	22:31732201-31732405	-
chr22	31732549	31732699	22:31732549-31732699	-
chr22	31738649	31738819	22:31738649-31738819	-
chr22	31739894	31740194	22:31739894-31740194	-
chr22	31748647	31748797	22:31748647-31748797	-
chr22	31750109	31750279	22:31750109-31750279	ENSG00000183530,ENSG00000100150,ENSG00000285404,ENSG00000242251
chr22	31753069	31753219	22:31753069-31753219	ENSG00000183530,ENSG00000100150,ENSG00000285404,ENSG00000242251
chr22	31753829	31753999	22:31753829-31753999	ENSG00000183530,ENSG00000100150,ENSG00000285404,ENSG00000242251
chr22	31754913	31755063	22:31754913-31755063	-
chr22	31800169	31800319	22:31800169-31800319	-
chr22	31815469	31815619	22:31815469-31815619	ENSG00000236132,ENSG00000252909
chr22	31829569	31829739	22:31829569-31829739	ENSG00000236132,ENSG00000252909
chr22	31846289	31846458	22:31846289-31846458	ENSG00000252909
chr22	31846829	31846979	22:31846829-31846979	ENSG00000252909
chr22	31857409	31857579	22:31857409-31857579	ENSG00000100150,ENSG00000252909
chr22	31870929	31871179	22:31870929-31871179	-
chr22	31881316	31881466	22:31881316-31881466	-
chr22	31881989	31882159	22:31881989-31882159	ENSG00000227813
chr22	31893232	31893382	22:31893232-31893382	ENSG00000227813
chr22	31893569	31893719	22:31893569-31893719	ENSG00000227813
chr22	31899789	31899939	22:31899789-31899939	ENSG00000227813
chr22	31911889	31912039	22:31911889-31912039	-
chr22	31912209	31912359	22:31912209-31912359	-
chr22	31914569	31914719	22:31914569-31914719	-
chr22	31929629	31929819	22:31929629-31929819	ENSG00000128254
chr22	31944369	31944539	22:31944369-31944539	ENSG00000252909,ENSG00000128254,ENSG00000128245,ENSG00000227519
chr22	31945109	31945259	22:31945109-31945259	ENSG00000128254,ENSG00000128245,ENSG00000227519
chr22	31945349	31945499	22:31945349-31945499	ENSG00000128254,ENSG00000128245,ENSG00000227519
chr22	31946064	31946214	22:31946064-31946214	ENSG00000128254,ENSG00000128245
chr22	31946389	31946559	22:31946389-31946559	ENSG00000128254,ENSG00000128245,ENSG00000227519
chr22	31947367	31947517	22:31947367-31947517	ENSG00000128254,ENSG00000128245
chr22	31952582	31952732	22:31952582-31952732	ENSG00000128254,ENSG00000227519
chr22	31970208	31970378	22:31970208-31970378	ENSG00000227519,ENSG00000230866,ENSG00000240647
chr22	31970728	31970878	22:31970728-31970878	ENSG00000227519,ENSG00000230866,ENSG00000240647
chr22	31972172	31972322	22:31972172-31972322	ENSG00000227519,ENSG00000230866
chr22	31977288	31977438	22:31977288-31977438	ENSG00000227519,ENSG00000230866,ENSG00000240647
chr22	31984088	31984238	22:31984088-31984238	ENSG00000240647
chr22	31984348	31984498	22:31984348-31984498	ENSG00000240647
chr22	31987348	31987498	22:31987348-31987498	ENSG00000240647
chr22	32005608	32005758	22:32005608-32005758	ENSG00000232346
chr22	32020268	32020438	22:32020268-32020438	ENSG00000232346
chr22	32023388	32023578	22:32023388-32023578	ENSG00000232346
chr22	32024928	32025078	22:32024928-32025078	ENSG00000232346
chr22	32025535	32025685	22:32025535-32025685	ENSG00000232346
chr22	32045048	32045198	22:32045048-32045198	ENSG00000232346,ENSG00000100170
chr22	32050768	32050938	22:32050768-32050938	ENSG00000232346,ENSG00000100170
chr22	32051077	32051227	22:32051077-32051227	ENSG00000100170
chr22	32051268	32051418	22:32051268-32051418	ENSG00000232346,ENSG00000100170
chr22	32052368	32052538	22:32052368-32052538	ENSG00000232346,ENSG00000100170
chr22	32058912	32059062	22:32058912-32059062	ENSG00000100170
chr22	32063828	32063978	22:32063828-32063978	ENSG00000100170
chr22	32073378	32073538	22:32073378-32073538	-
chr22	32074068	32074218	22:32074068-32074218	-
chr22	32076328	32076498	22:32076328-32076498	ENSG00000100170
chr22	32076848	32077064	22:32076848-32077064	ENSG00000100170
chr22	32079208	32079378	22:32079208-32079378	ENSG00000232346,ENSG00000100170,ENSG00000232707,ENSG00000239674
chr22	32079848	32079998	22:32079848-32079998	ENSG00000100170
chr22	32081028	32081178	22:32081028-32081178	ENSG00000100170,ENSG00000232707
chr22	32107068	32107218	22:32107068-32107218	ENSG00000234479,ENSG00000237439,ENSG00000232707,ENSG00000239674
chr22	32123768	32123918	22:32123768-32123918	ENSG00000234479,ENSG00000237439,ENSG00000232707,ENSG00000239674
chr22	32164266	32164416	22:32164266-32164416	ENSG00000239674,ENSG00000205856,ENSG00000230120
chr22	32165748	32165913	22:32165748-32165913	ENSG00000232707,ENSG00000239674,ENSG00000205856,ENSG00000230120,ENSG00000275656
chr22	32166188	32166338	22:32166188-32166338	ENSG00000239674,ENSG00000205856,ENSG00000230120,ENSG00000275656
chr22	32175748	32175898	22:32175748-32175898	ENSG00000275656
chr22	32176049	32176218	22:32176049-32176218	ENSG00000239674,ENSG00000205856,ENSG00000275656
chr22	32177525	32177675	22:32177525-32177675	ENSG00000239674,ENSG00000275656
chr22	32202568	32202718	22:32202568-32202718	ENSG00000232707,ENSG00000239674,ENSG00000275656,ENSG00000128253,ENSG00000254127,ENSG00000242082
chr22	32202888	32203038	22:32202888-32203038	ENSG00000275656,ENSG00000128253,ENSG00000254127,ENSG00000242082
chr22	32203348	32203503	22:32203348-32203503	ENSG00000275656,ENSG00000128253,ENSG00000254127,ENSG00000242082
chr22	32203775	32203925	22:32203775-32203925	ENSG00000275656,ENSG00000128253,ENSG00000254127,ENSG00000242082
chr22	32203972	32204122	22:32203972-32204122	ENSG00000275656,ENSG00000128253,ENSG00000254127,ENSG00000242082
chr22	32204688	32204838	22:32204688-32204838	ENSG00000239674,ENSG00000275656,ENSG00000128253,ENSG00000254127,ENSG00000242082
chr22	32205028	32205198	22:32205028-32205198	ENSG00000232707,ENSG00000239674,ENSG00000275656,ENSG00000128253,ENSG00000254127,ENSG00000242082,ENSG00000273325
chr22	32207008	32207158	22:32207008-32207158	ENSG00000128253,ENSG00000242082
chr22	32238028	32238252	22:32238028-32238252	-
chr22	32245128	32245298	22:32245128-32245298	ENSG00000100191,ENSG00000273325
chr22	32249456	32249606	22:32249456-32249606	ENSG00000100191
chr22	32255908	32256058	22:32255908-32256058	ENSG00000100191,ENSG00000273325
chr22	32266248	32266398	22:32266248-32266398	ENSG00000274170,ENSG00000232707,ENSG00000239674,ENSG00000275656,ENSG00000100191,ENSG00000214076,ENSG00000273325
chr22	32325588	32325738	22:32325588-32325738	ENSG00000234626
chr22	32335464	32335614	22:32335464-32335614	ENSG00000234626
chr22	32335635	32335785	22:32335635-32335785	ENSG00000234626
chr22	32335855	32336005	22:32335855-32336005	ENSG00000234626
chr22	32336100	32336250	22:32336100-32336250	ENSG00000234626
chr22	32338748	32338898	22:32338748-32338898	ENSG00000234626
chr22	32355888	32356038	22:32355888-32356038	ENSG00000274170,ENSG00000274617,ENSG00000205853,ENSG00000271093,ENSG00000128276
chr22	32378808	32378958	22:32378808-32378958	ENSG00000232218,ENSG00000241954,ENSG00000243519,ENSG00000230736,ENSG00000274170,ENSG00000274617,ENSG00000205853
chr22	32389828	32389978	22:32389828-32389978	ENSG00000232218,ENSG00000241954,ENSG00000243519,ENSG00000230736,ENSG00000274170,ENSG00000205853
chr22	32411588	32411758	22:32411588-32411758	ENSG00000100220
chr22	32412188	32412338	22:32412188-32412338	ENSG00000100220,ENSG00000232218,ENSG00000241954,ENSG00000243519,ENSG00000230736,ENSG00000274170,ENSG00000205853,ENSG00000239674
chr22	32413907	32414057	22:32413907-32414057	ENSG00000100220
chr22	32444255	32444418	22:32444255-32444418	-
chr22	32464428	32464618	22:32464428-32464618	ENSG00000184459
chr22	32469888	32470078	22:32469888-32470078	ENSG00000100225,ENSG00000184459
chr22	32473448	32473618	22:32473448-32473618	ENSG00000100225,ENSG00000184459
chr22	32473728	32473878	22:32473728-32473878	ENSG00000100225
chr22	32474628	32474778	22:32474628-32474778	ENSG00000100225,ENSG00000184459,ENSG00000100220,ENSG00000243519,ENSG00000230736,ENSG00000274170,ENSG00000232707,ENSG00000239674,ENSG00000273325
chr22	32475188	32475458	22:32475188-32475458	ENSG00000100225
chr22	32475588	32475738	22:32475588-32475738	ENSG00000100225
chr22	32529068	32529218	22:32529068-32529218	ENSG00000185666
chr22	32532048	32532218	22:32532048-32532218	ENSG00000185666
chr22	32532448	32532598	22:32532448-32532598	ENSG00000185666
chr22	32532748	32532918	22:32532748-32532918	ENSG00000185666
chr22	32533889	32534059	22:32533889-32534059	ENSG00000185666
chr22	32534529	32534679	22:32534529-32534679	ENSG00000185666
chr22	32535789	32535939	22:32535789-32535939	ENSG00000185666
chr22	32539669	32539859	22:32539669-32539859	ENSG00000185666
chr22	32552655	32552805	22:32552655-32552805	-
chr22	32557529	32557719	22:32557529-32557719	-
chr22	32558769	32558939	22:32558769-32558939	-
chr22	32564289	32564439	22:32564289-32564439	-
chr22	32574609	32574779	22:32574609-32574779	ENSG00000236054
chr22	32575669	32575839	22:32575669-32575839	ENSG00000236054
chr22	32580029	32580179	22:32580029-32580179	ENSG00000236054
chr22	32584109	32584259	22:32584109-32584259	ENSG00000236054
chr22	32587589	32587739	22:32587589-32587739	ENSG00000236054
chr22	32591748	32591898	22:32591748-32591898	-
chr22	32615869	32616019	22:32615869-32616019	-
chr22	32617429	32617599	22:32617429-32617599	-
chr22	32618029	32618179	22:32618029-32618179	-
chr22	32618589	32618739	22:32618589-32618739	-
chr22	32622049	32622219	22:32622049-32622219	ENSG00000251890
chr22	32622569	32622719	22:32622569-32622719	ENSG00000251890
chr22	32624009	32624219	22:32624009-32624219	-
chr22	32628169	32628319	22:32628169-32628319	-
chr22	32628729	32628879	22:32628729-32628879	ENSG00000251890
chr22	32629211	32629419	22:32629211-32629419	ENSG00000251890
chr22	32637009	32637159	22:32637009-32637159	ENSG00000251890
chr22	32644569	32644739	22:32644569-32644739	ENSG00000251890
chr22	32649629	32649779	22:32649629-32649779	ENSG00000251890
chr22	32652729	32652879	22:32652729-32652879	-
chr22	32660349	32660499	22:32660349-32660499	-
chr22	32661409	32661559	22:32661409-32661559	-
chr22	32677949	32678099	22:32677949-32678099	-
chr22	32684604	32684754	22:32684604-32684754	-
chr22	32684989	32685182	22:32684989-32685182	-
chr22	32693223	32693373	22:32693223-32693373	-
chr22	32695649	32695819	22:32695649-32695819	-
chr22	32697769	32697919	22:32697769-32697919	-
chr22	32700570	32700720	22:32700570-32700720	-
chr22	32720969	32721159	22:32720969-32721159	-
chr22	32723689	32723859	22:32723689-32723859	-
chr22	32745509	32745679	22:32745509-32745679	-
chr22	32753016	32753166	22:32753016-32753166	-
chr22	32753249	32753399	22:32753249-32753399	-
chr22	32754789	32754939	22:32754789-32754939	-
chr22	32764829	32764979	22:32764829-32764979	-
chr22	32776089	32776261	22:32776089-32776261	ENSG00000229673
chr22	32779909	32780304	22:32779909-32780304	ENSG00000229673
chr22	32780509	32780659	22:32780509-32780659	ENSG00000229673
chr22	32788975	32789125	22:32788975-32789125	ENSG00000229673
chr22	32794995	32795145	22:32794995-32795145	ENSG00000100234
chr22	32797069	32797219	22:32797069-32797219	ENSG00000100234,ENSG00000229673
chr22	32801569	32801719	22:32801569-32801719	ENSG00000100234
chr22	32802069	32802239	22:32802069-32802239	ENSG00000100234
chr22	32803109	32803279	22:32803109-32803279	ENSG00000100234
chr22	32808169	32808339	22:32808169-32808339	ENSG00000100234
chr22	32810589	32810759	22:32810589-32810759	-
chr22	32823149	32823299	22:32823149-32823299	-
chr22	32836324	32836519	22:32836324-32836519	-
chr22	32839868	32840018	22:32839868-32840018	-
chr22	32840208	32840438	22:32840208-32840438	-
chr22	32846950	32847100	22:32846950-32847100	-
chr22	32847228	32847378	22:32847228-32847378	-
chr22	32850988	32851138	22:32850988-32851138	-
chr22	32852448	32852623	22:32852448-32852623	-
chr22	32880185	32880358	22:32880185-32880358	-
chr22	32881048	32881198	22:32881048-32881198	-
chr22	32883157	32883307	22:32883157-32883307	-
chr22	32897074	32897224	22:32897074-32897224	-
chr22	32897569	32897739	22:32897569-32897739	-
chr22	32904170	32904320	22:32904170-32904320	-
chr22	32909626	32909926	22:32909626-32909926	-
chr22	32911610	32911760	22:32911610-32911760	-
chr22	32918110	32918280	22:32918110-32918280	-
chr22	32920090	32920240	22:32920090-32920240	-
chr22	32922277	32922427	22:32922277-32922427	-
chr22	32926770	32926920	22:32926770-32926920	-
chr22	32932313	32932463	22:32932313-32932463	-
chr22	32949870	32950040	22:32949870-32950040	ENSG00000185666
chr22	32950530	32950680	22:32950530-32950680	ENSG00000185666
chr22	32951210	32951360	22:32951210-32951360	ENSG00000185666
chr22	32951786	32951936	22:32951786-32951936	-
chr22	32957310	32957460	22:32957310-32957460	-
chr22	32958145	32958295	22:32958145-32958295	-
chr22	32967610	32967760	22:32967610-32967760	-
chr22	32968830	32969040	22:32968830-32969040	-
chr22	32986130	32986280	22:32986130-32986280	-
chr22	32986470	32986620	22:32986470-32986620	-
chr22	32991880	32992030	22:32991880-32992030	-
chr22	32996830	32997026	22:32996830-32997026	-
chr22	33000790	33000940	22:33000790-33000940	ENSG00000228194
chr22	33002130	33002300	22:33002130-33002300	-
chr22	33006710	33006860	22:33006710-33006860	ENSG00000228194
chr22	33018350	33018520	22:33018350-33018520	ENSG00000228194,ENSG00000185666
chr22	33024790	33024980	22:33024790-33024980	ENSG00000228194
chr22	33028290	33028440	22:33028290-33028440	-
chr22	33038330	33038500	22:33038330-33038500	-
chr22	33038950	33039100	22:33038950-33039100	-
chr22	33044203	33044353	22:33044203-33044353	-
chr22	33045190	33045355	22:33045190-33045355	-
chr22	33049229	33049379	22:33049229-33049379	ENSG00000233632
chr22	33057969	33058119	22:33057969-33058119	ENSG00000185666
chr22	33058349	33058499	22:33058349-33058499	ENSG00000185666
chr22	33076509	33076659	22:33076509-33076659	ENSG00000233632
chr22	33082229	33082379	22:33082229-33082379	-
chr22	33082478	33082628	22:33082478-33082628	-
chr22	33104144	33104294	22:33104144-33104294	ENSG00000228622,ENSG00000231253
chr22	33105589	33105739	22:33105589-33105739	ENSG00000233632,ENSG00000228622,ENSG00000231253
chr22	33116969	33117119	22:33116969-33117119	ENSG00000233632,ENSG00000228622,ENSG00000231253
chr22	33127009	33127159	22:33127009-33127159	ENSG00000233632,ENSG00000231253
chr22	33163961	33164119	22:33163961-33164119	ENSG00000232073,ENSG00000233632
chr22	33166235	33166385	22:33166235-33166385	ENSG00000232073,ENSG00000233632
chr22	33203309	33203459	22:33203309-33203459	ENSG00000233632
chr22	33210229	33210399	22:33210229-33210399	-
chr22	33271705	33271855	22:33271705-33271855	-
chr22	33272318	33272479	22:33272318-33272479	-
chr22	33274329	33274479	22:33274329-33274479	-
chr22	33302129	33302299	22:33302129-33302299	-
chr22	33302409	33302559	22:33302409-33302559	-
chr22	33325389	33325579	22:33325389-33325579	ENSG00000230741
chr22	33328849	33328999	22:33328849-33328999	ENSG00000230741
chr22	33329049	33329199	22:33329049-33329199	ENSG00000230741
chr22	33329489	33329639	22:33329489-33329639	ENSG00000230741
chr22	33332689	33332879	22:33332689-33332879	ENSG00000230741
chr22	33334809	33335099	22:33334809-33335099	ENSG00000230741
chr22	33335849	33336019	22:33335849-33336019	-
chr22	33337609	33337779	22:33337609-33337779	-
chr22	33361706	33361856	22:33361706-33361856	-
chr22	33380949	33381099	22:33380949-33381099	-
chr22	33381869	33382059	22:33381869-33382059	-
chr22	33390045	33390195	22:33390045-33390195	-
chr22	33404869	33405033	22:33404869-33405033	-
chr22	33438249	33438419	22:33438249-33438419	ENSG00000266012
chr22	33440866	33441019	22:33440866-33441019	ENSG00000266012
chr22	33470543	33470693	22:33470543-33470693	-
chr22	33476329	33476479	22:33476329-33476479	-
chr22	33476829	33476979	22:33476829-33476979	-
chr22	33480049	33480199	22:33480049-33480199	-
chr22	33492189	33492359	22:33492189-33492359	-
chr22	33492456	33492756	22:33492456-33492756	-
chr22	33506382	33506682	22:33506382-33506682	-
chr22	33510449	33510599	22:33510449-33510599	-
chr22	33512989	33513180	22:33512989-33513180	-
chr22	33513629	33513799	22:33513629-33513799	-
chr22	33515860	33516039	22:33515860-33516039	-
chr22	33519349	33519519	22:33519349-33519519	-
chr22	33540229	33540379	22:33540229-33540379	-
chr22	33540527	33540677	22:33540527-33540677	-
chr22	33563609	33563799	22:33563609-33563799	-
chr22	33573629	33573819	22:33573629-33573819	-
chr22	33577989	33578179	22:33577989-33578179	ENSG00000133424
chr22	33579569	33579719	22:33579569-33579719	ENSG00000133424
chr22	33600048	33600198	22:33600048-33600198	-
chr22	33605749	33605899	22:33605749-33605899	-
chr22	33652709	33652879	22:33652709-33652879	ENSG00000281295,ENSG00000253007
chr22	33654609	33654779	22:33654609-33654779	ENSG00000281295,ENSG00000253007
chr22	33658949	33659119	22:33658949-33659119	ENSG00000281295,ENSG00000253007
chr22	33659478	33659628	22:33659478-33659628	-
chr22	33666849	33666999	22:33666849-33666999	ENSG00000281295,ENSG00000253007
chr22	33667326	33667476	22:33667326-33667476	ENSG00000281295,ENSG00000253007
chr22	33720589	33720739	22:33720589-33720739	ENSG00000224973,ENSG00000232081,ENSG00000281295,ENSG00000253007
chr22	33726409	33726599	22:33726409-33726599	ENSG00000224973,ENSG00000232081
chr22	33745463	33745613	22:33745463-33745613	ENSG00000224973
chr22	33746688	33746838	22:33746688-33746838	ENSG00000224973,ENSG00000281295,ENSG00000253007
chr22	33746995	33747298	22:33746995-33747298	ENSG00000224973
chr22	33747908	33748085	22:33747908-33748085	ENSG00000224973
chr22	33756728	33756878	22:33756728-33756878	-
chr22	33757968	33758118	22:33757968-33758118	-
chr22	33777005	33777155	22:33777005-33777155	-
chr22	33778448	33778598	22:33778448-33778598	-
chr22	33780888	33781058	22:33780888-33781058	-
chr22	33781548	33781756	22:33781548-33781756	-
chr22	33785388	33785538	22:33785388-33785538	-
chr22	33803488	33803658	22:33803488-33803658	-
chr22	33811768	33811958	22:33811768-33811958	-
chr22	33823608	33823778	22:33823608-33823778	-
chr22	33835289	33835439	22:33835289-33835439	-
chr22	33850769	33850919	22:33850769-33850919	-
chr22	33851307	33851457	22:33851307-33851457	-
chr22	33852093	33852257	22:33852093-33852257	-
chr22	33853887	33854037	22:33853887-33854037	-
chr22	33864787	33864977	22:33864787-33864977	ENSG00000133424
chr22	33867287	33867437	22:33867287-33867437	ENSG00000133424
chr22	33893647	33893937	22:33893647-33893937	-
chr22	33894643	33894793	22:33894643-33894793	-
chr22	33897446	33897596	22:33897446-33897596	-
chr22	33908777	33908927	22:33908777-33908927	-
chr22	33909167	33909337	22:33909167-33909337	-
chr22	33917903	33918057	22:33917903-33918057	-
chr22	33918771	33918921	22:33918771-33918921	-
chr22	33919607	33919777	22:33919607-33919777	ENSG00000273082,ENSG00000133424
chr22	33919947	33920137	22:33919947-33920137	ENSG00000273082,ENSG00000133424
chr22	33920327	33920477	22:33920327-33920477	ENSG00000273082,ENSG00000133424
chr22	33921107	33921257	22:33921107-33921257	ENSG00000236052,ENSG00000273082,ENSG00000281295,ENSG00000253007,ENSG00000133424
chr22	33921667	33921817	22:33921667-33921817	ENSG00000273082,ENSG00000133424
chr22	33921927	33922097	22:33921927-33922097	ENSG00000273082,ENSG00000133424
chr22	33922447	33922617	22:33922447-33922617	ENSG00000273082,ENSG00000133424
chr22	33923147	33923297	22:33923147-33923297	-
chr22	33923807	33923957	22:33923807-33923957	ENSG00000236052,ENSG00000273082,ENSG00000133424
chr22	33940875	33941025	22:33940875-33941025	-
chr22	33969166	33969316	22:33969166-33969316	ENSG00000236052
chr22	33971814	33971976	22:33971814-33971976	-
chr22	34001286	34001436	22:34001286-34001436	ENSG00000236052
chr22	34002138	34002288	22:34002138-34002288	ENSG00000236052
chr22	34037046	34037236	22:34037046-34037236	ENSG00000236052
chr22	34055698	34055848	22:34055698-34055848	-
chr22	34055966	34056116	22:34055966-34056116	ENSG00000236052
chr22	34059586	34059736	22:34059586-34059736	-
chr22	34077529	34077679	22:34077529-34077679	-
chr22	34096886	34097036	22:34096886-34097036	-
chr22	34099386	34099536	22:34099386-34099536	-
chr22	34102709	34102896	22:34102709-34102896	-
chr22	34105586	34105756	22:34105586-34105756	-
chr22	34111346	34111496	22:34111346-34111496	ENSG00000236052
chr22	34115826	34116073	22:34115826-34116073	-
chr22	34116246	34116436	22:34116246-34116436	-
chr22	34130387	34130537	22:34130387-34130537	-
chr22	34160245	34160395	22:34160245-34160395	ENSG00000224404
chr22	34161593	34161743	22:34161593-34161743	-
chr22	34195086	34195236	22:34195086-34195236	ENSG00000224404
chr22	34279855	34280005	22:34279855-34280005	ENSG00000224404
chr22	34295125	34295275	22:34295125-34295275	-
chr22	34296605	34296755	22:34296605-34296755	ENSG00000224404
chr22	34303649	34303799	22:34303649-34303799	-
chr22	34344844	34344994	22:34344844-34344994	-
chr22	34390522	34390672	22:34390522-34390672	-
chr22	34401620	34401770	22:34401620-34401770	-
chr22	34414945	34415095	22:34414945-34415095	ENSG00000237316,ENSG00000224404
chr22	34454724	34454913	22:34454724-34454913	-
chr22	34492923	34493073	22:34492923-34493073	-
chr22	34502204	34502354	22:34502204-34502354	-
chr22	34534243	34534393	22:34534243-34534393	-
chr22	34587505	34587672	22:34587505-34587672	ENSG00000235485
chr22	34587803	34587973	22:34587803-34587973	ENSG00000235485
chr22	34588104	34588273	22:34588104-34588273	ENSG00000235485
chr22	34591423	34591573	22:34591423-34591573	ENSG00000235485
chr22	34645606	34645756	22:34645606-34645756	ENSG00000280356
chr22	34651385	34651535	22:34651385-34651535	ENSG00000237316,ENSG00000280356
chr22	34654195	34654345	22:34654195-34654345	ENSG00000237316,ENSG00000280356
chr22	34696682	34696834	22:34696682-34696834	ENSG00000237316,ENSG00000234891
chr22	34800384	34800534	22:34800384-34800534	ENSG00000237316
chr22	34804744	34804894	22:34804744-34804894	ENSG00000237316
chr22	34812664	34812874	22:34812664-34812874	ENSG00000237316
chr22	34814404	34814574	22:34814404-34814574	ENSG00000237316
chr22	34817164	34817314	22:34817164-34817314	ENSG00000237316
chr22	34841404	34841574	22:34841404-34841574	-
chr22	34842782	34842932	22:34842782-34842932	-
chr22	34866945	34867095	22:34866945-34867095	ENSG00000286592,ENSG00000237316
chr22	34878265	34878455	22:34878265-34878455	ENSG00000286592
chr22	34879095	34879245	22:34879095-34879245	ENSG00000286592
chr22	34882345	34882495	22:34882345-34882495	ENSG00000286592
chr22	34902472	34902622	22:34902472-34902622	ENSG00000286592
chr22	34915025	34915247	22:34915025-34915247	ENSG00000286592
chr22	34950566	34950716	22:34950566-34950716	-
chr22	34967086	34967245	22:34967086-34967245	-
chr22	34975861	34976011	22:34975861-34976011	-
chr22	35011645	35011815	22:35011645-35011815	ENSG00000286592
chr22	35021265	35021414	22:35021265-35021414	ENSG00000286592
chr22	35024144	35024293	22:35024144-35024293	ENSG00000286592,ENSG00000237316
chr22	35033721	35033871	22:35033721-35033871	-
chr22	35037192	35037353	22:35037192-35037353	-
chr22	35039743	35039893	22:35039743-35039893	-
chr22	35064742	35064892	22:35064742-35064892	ENSG00000175329
chr22	35065902	35066072	22:35065902-35066072	ENSG00000175329
chr22	35070851	35071001	22:35070851-35071001	ENSG00000175329
chr22	35073062	35073232	22:35073062-35073232	ENSG00000175329
chr22	35100042	35100207	22:35100042-35100207	-
chr22	35102842	35102992	22:35102842-35102992	-
chr22	35103942	35104192	22:35103942-35104192	-
chr22	35109742	35109892	22:35109742-35109892	-
chr22	35111294	35111472	22:35111294-35111472	ENSG00000273068
chr22	35116822	35117032	22:35116822-35117032	ENSG00000273068
chr22	35119631	35119781	22:35119631-35119781	ENSG00000273068
chr22	35131622	35131812	22:35131622-35131812	ENSG00000273068
chr22	35134162	35134312	22:35134162-35134312	-
chr22	35134742	35134912	22:35134742-35134912	ENSG00000273068
chr22	35135183	35135333	22:35135183-35135333	-
chr22	35138620	35138770	22:35138620-35138770	-
chr22	35140982	35141152	22:35140982-35141152	-
chr22	35150376	35150526	22:35150376-35150526	-
chr22	35150622	35150772	22:35150622-35150772	ENSG00000238153
chr22	35154982	35155132	22:35154982-35155132	ENSG00000238153
chr22	35206062	35206212	22:35206062-35206212	-
chr22	35212142	35212312	22:35212142-35212312	-
chr22	35219035	35219185	22:35219035-35219185	-
chr22	35231602	35231752	22:35231602-35231752	ENSG00000238584,ENSG00000233080
chr22	35256174	35256332	22:35256174-35256332	ENSG00000100281,ENSG00000238584
chr22	35257382	35257532	22:35257382-35257532	ENSG00000100281,ENSG00000238584
chr22	35257722	35257872	22:35257722-35257872	ENSG00000100281,ENSG00000238584
chr22	35258484	35258672	22:35258484-35258672	ENSG00000100281,ENSG00000238584
chr22	35266352	35266502	22:35266352-35266502	-
chr22	35274155	35274305	22:35274155-35274305	-
chr22	35299242	35299412	22:35299242-35299412	ENSG00000100284,ENSG00000273176
chr22	35299742	35299892	22:35299742-35299892	ENSG00000100284,ENSG00000273176,ENSG00000100281
chr22	35300082	35300252	22:35300082-35300252	ENSG00000100284,ENSG00000273176
chr22	35300602	35300792	22:35300602-35300792	ENSG00000100284,ENSG00000273176
chr22	35301095	35301245	22:35301095-35301245	-
chr22	35301602	35301772	22:35301602-35301772	ENSG00000100284,ENSG00000273176
chr22	35310922	35311092	22:35310922-35311092	-
chr22	35312282	35312452	22:35312282-35312452	ENSG00000100284
chr22	35312882	35313040	22:35312882-35313040	-
chr22	35313422	35313592	22:35313422-35313592	-
chr22	35328642	35328792	22:35328642-35328792	ENSG00000274280,ENSG00000266320
chr22	35330302	35330452	22:35330302-35330452	ENSG00000274280,ENSG00000266320
chr22	35349722	35349992	22:35349722-35349992	ENSG00000274280,ENSG00000266320
chr22	35350457	35350607	22:35350457-35350607	-
chr22	35350902	35351052	22:35350902-35351052	ENSG00000274280,ENSG00000266320
chr22	35351322	35351532	22:35351322-35351532	-
chr22	35361306	35361489	22:35361306-35361489	-
chr22	35364366	35364532	22:35364366-35364532	-
chr22	35367462	35367636	22:35367462-35367636	ENSG00000282602
chr22	35372002	35372152	22:35372002-35372152	ENSG00000100292,ENSG00000282041,ENSG00000282602
chr22	35377022	35377172	22:35377022-35377172	ENSG00000100292,ENSG00000282041,ENSG00000282602
chr22	35378049	35378199	22:35378049-35378199	-
chr22	35378452	35378602	22:35378452-35378602	-
chr22	35378728	35378912	22:35378728-35378912	ENSG00000282602
chr22	35379242	35379392	22:35379242-35379392	ENSG00000100292,ENSG00000282041,ENSG00000282602
chr22	35380042	35380232	22:35380042-35380232	ENSG00000100292
chr22	35380982	35381132	22:35380982-35381132	ENSG00000100297,ENSG00000100292,ENSG00000282041
chr22	35381502	35381652	22:35381502-35381652	ENSG00000100292
chr22	35383758	35383912	22:35383758-35383912	ENSG00000100292
chr22	35397742	35397892	22:35397742-35397892	ENSG00000100297
chr22	35399942	35400092	22:35399942-35400092	ENSG00000100297
chr22	35400422	35400572	22:35400422-35400572	ENSG00000100297
chr22	35426302	35426452	22:35426302-35426452	-
chr22	35426691	35426841	22:35426691-35426841	-
chr22	35430962	35431132	22:35430962-35431132	-
chr22	35431756	35431906	22:35431756-35431906	-
chr22	35446002	35446152	22:35446002-35446152	-
chr22	35446482	35446632	22:35446482-35446632	-
chr22	35447678	35447828	22:35447678-35447828	-
chr22	35447986	35448151	22:35447986-35448151	-
chr22	35478042	35478212	22:35478042-35478212	ENSG00000233388
chr22	35498148	35498298	22:35498148-35498298	ENSG00000233388
chr22	35506348	35506498	22:35506348-35506498	ENSG00000233388
chr22	35518268	35518418	22:35518268-35518418	ENSG00000273044,ENSG00000233388
chr22	35525468	35525618	22:35525468-35525618	ENSG00000273044
chr22	35538868	35539018	22:35538868-35539018	ENSG00000100302,ENSG00000273044
chr22	35540328	35540478	22:35540328-35540478	ENSG00000100302,ENSG00000273044
chr22	35540708	35540898	22:35540708-35540898	ENSG00000100302
chr22	35541348	35541498	22:35541348-35541498	ENSG00000100302
chr22	35548408	35548598	22:35548408-35548598	ENSG00000100302
chr22	35552548	35552698	22:35552548-35552698	ENSG00000100302
chr22	35555597	35555747	22:35555597-35555747	-
chr22	35561928	35562098	22:35561928-35562098	-
chr22	35568868	35569038	22:35568868-35569038	-
chr22	35569205	35569358	22:35569205-35569358	-
chr22	35582328	35582498	22:35582328-35582498	-
chr22	35583148	35583298	22:35583148-35583298	-
chr22	35587548	35587698	22:35587548-35587698	-
chr22	35589348	35589498	22:35589348-35589498	-
chr22	35591004	35591154	22:35591004-35591154	-
chr22	35592708	35592858	22:35592708-35592858	-
chr22	35602308	35602458	22:35602308-35602458	-
chr22	35604908	35605078	22:35604908-35605078	-
chr22	35615389	35615539	22:35615389-35615539	ENSG00000198125
chr22	35620988	35621138	22:35620988-35621138	ENSG00000198125
chr22	35622528	35622678	22:35622528-35622678	ENSG00000198125
chr22	35623388	35623538	22:35623388-35623538	ENSG00000198125
chr22	35627288	35627458	22:35627288-35627458	ENSG00000226336,ENSG00000268818,ENSG00000198125
chr22	35627768	35627938	22:35627768-35627938	ENSG00000198125
chr22	35629988	35630138	22:35629988-35630138	ENSG00000268818,ENSG00000198125
chr22	35630548	35630712	22:35630548-35630712	ENSG00000268818
chr22	35631728	35631898	22:35631728-35631898	ENSG00000268818,ENSG00000198125
chr22	35638548	35638718	22:35638548-35638718	ENSG00000268818,ENSG00000198125
chr22	35642448	35642598	22:35642448-35642598	ENSG00000221963,ENSG00000268818
chr22	35646788	35646938	22:35646788-35646938	ENSG00000221963
chr22	35648288	35648438	22:35648288-35648438	ENSG00000226336,ENSG00000221963,ENSG00000268818
chr22	35648888	35649038	22:35648888-35649038	ENSG00000221963
chr22	35656445	35656595	22:35656445-35656595	-
chr22	35656648	35656798	22:35656648-35656798	-
chr22	35660968	35661118	22:35660968-35661118	ENSG00000226336
chr22	35681748	35681969	22:35681748-35681969	ENSG00000226336,ENSG00000228587
chr22	35684368	35684525	22:35684368-35684525	ENSG00000226336,ENSG00000228587
chr22	35685868	35686038	22:35685868-35686038	ENSG00000226336,ENSG00000228587
chr22	35710617	35710767	22:35710617-35710767	ENSG00000128313,ENSG00000226336
chr22	35742888	35743059	22:35742888-35743059	-
chr22	35743578	35743728	22:35743578-35743728	-
chr22	35746297	35746447	22:35746297-35746447	-
chr22	35761168	35761318	22:35761168-35761318	-
chr22	35771406	35771556	22:35771406-35771556	-
chr22	35792620	35792796	22:35792620-35792796	-
chr22	35802845	35803058	22:35802845-35803058	-
chr22	35821788	35821938	22:35821788-35821938	-
chr22	35835988	35836158	22:35835988-35836158	ENSG00000100320
chr22	35836408	35836598	22:35836408-35836598	ENSG00000100320
chr22	35838948	35839118	22:35838948-35839118	ENSG00000100320
chr22	35839868	35840018	22:35839868-35840018	ENSG00000100320
chr22	35840468	35840638	22:35840468-35840638	ENSG00000100320
chr22	35843088	35843238	22:35843088-35843238	ENSG00000100320
chr22	35850088	35850238	22:35850088-35850238	-
chr22	35850388	35850557	22:35850388-35850557	-
chr22	35863508	35863658	22:35863508-35863658	-
chr22	35883079	35883238	22:35883079-35883238	-
chr22	35887417	35887567	22:35887417-35887567	-
chr22	35894712	35894862	22:35894712-35894862	ENSG00000237406
chr22	35895028	35895238	22:35895028-35895238	ENSG00000237406
chr22	35914627	35914777	22:35914627-35914777	ENSG00000237406,ENSG00000226336
chr22	35915147	35915297	22:35915147-35915297	-
chr22	35915307	35915597	22:35915307-35915597	-
chr22	35915727	35915877	22:35915727-35915877	-
chr22	35921867	35922017	22:35921867-35922017	-
chr22	35931047	35931217	22:35931047-35931217	ENSG00000100320
chr22	35950367	35950517	22:35950367-35950517	-
chr22	35961587	35961757	22:35961587-35961757	-
chr22	35971107	35971257	22:35971107-35971257	-
chr22	35971387	35971537	22:35971387-35971537	-
chr22	35971707	35971877	22:35971707-35971877	-
chr22	35972727	35972877	22:35972727-35972877	-
chr22	35974047	35974217	22:35974047-35974217	-
chr22	35987607	35987777	22:35987607-35987777	ENSG00000279652
chr22	35995526	35995695	22:35995526-35995695	ENSG00000279652
chr22	35995887	35996037	22:35995887-35996037	ENSG00000279652
chr22	35997547	35997717	22:35997547-35997717	ENSG00000279652
chr22	36001631	36001781	22:36001631-36001781	-
chr22	36009107	36009257	22:36009107-36009257	-
chr22	36010167	36010317	22:36010167-36010317	-
chr22	36011007	36011184	22:36011007-36011184	-
chr22	36022281	36022457	22:36022281-36022457	-
chr22	36026847	36027017	22:36026847-36027017	-
chr22	36027767	36027917	22:36027767-36027917	-
chr22	36028467	36028617	22:36028467-36028617	ENSG00000100320
chr22	36028967	36029137	22:36028967-36029137	ENSG00000279714,ENSG00000279652,ENSG00000100320
chr22	36030587	36030737	22:36030587-36030737	-
chr22	36036287	36036437	22:36036287-36036437	-
chr22	36049191	36049357	22:36049191-36049357	-
chr22	36052707	36052877	22:36052707-36052877	-
chr22	36055874	36056091	22:36055874-36056091	-
chr22	36065907	36066057	22:36065907-36066057	ENSG00000237948,ENSG00000231576,ENSG00000233764,ENSG00000279805,ENSG00000279714,ENSG00000279217,ENSG00000279927
chr22	36081227	36081397	22:36081227-36081397	ENSG00000279714
chr22	36084007	36084157	22:36084007-36084157	ENSG00000279714
chr22	36086234	36086417	22:36086234-36086417	ENSG00000279714
chr22	36110667	36110817	22:36110667-36110817	ENSG00000279714
chr22	36117249	36117399	22:36117249-36117399	-
chr22	36124027	36124177	22:36124027-36124177	ENSG00000229088,ENSG00000237129,ENSG00000225557,ENSG00000237948,ENSG00000231576,ENSG00000233764,ENSG00000128284,ENSG00000279805,ENSG00000279714,ENSG00000279217,ENSG00000279927,ENSG00000226336
chr22	36141259	36141409	22:36141259-36141409	ENSG00000279805
chr22	36145207	36145357	22:36145207-36145357	ENSG00000229088,ENSG00000237129,ENSG00000225557,ENSG00000237948,ENSG00000231576,ENSG00000233764,ENSG00000128284,ENSG00000279805
chr22	36153867	36154017	22:36153867-36154017	ENSG00000237948,ENSG00000231576,ENSG00000233764,ENSG00000128284
chr22	36155827	36156017	22:36155827-36156017	ENSG00000237948,ENSG00000231576,ENSG00000233764,ENSG00000128284
chr22	36156545	36156695	22:36156545-36156695	ENSG00000128284
chr22	36156847	36157037	22:36156847-36157037	ENSG00000128284
chr22	36157147	36157297	22:36157147-36157297	ENSG00000237948,ENSG00000231576,ENSG00000233764,ENSG00000128284
chr22	36160765	36160915	22:36160765-36160915	ENSG00000237948,ENSG00000231576,ENSG00000233764,ENSG00000128284
chr22	36180387	36180537	22:36180387-36180537	ENSG00000229088,ENSG00000237129,ENSG00000225557,ENSG00000237948,ENSG00000231576,ENSG00000233764,ENSG00000128284,ENSG00000279805
chr22	36195049	36195219	22:36195049-36195219	ENSG00000100336
chr22	36197189	36197359	22:36197189-36197359	ENSG00000100336,ENSG00000237948,ENSG00000231576,ENSG00000233764
chr22	36197629	36197779	22:36197629-36197779	ENSG00000100336
chr22	36198025	36198175	22:36198025-36198175	ENSG00000100336
chr22	36199299	36199449	22:36199299-36199449	ENSG00000100336
chr22	36201829	36201999	22:36201829-36201999	ENSG00000100336
chr22	36202997	36203159	22:36202997-36203159	ENSG00000100336
chr22	36204770	36204920	22:36204770-36204920	ENSG00000100336
chr22	36220669	36220859	22:36220669-36220859	-
chr22	36221889	36222039	22:36221889-36222039	ENSG00000128335
chr22	36237620	36237770	22:36237620-36237770	ENSG00000128335
chr22	36238165	36238315	22:36238165-36238315	ENSG00000128335
chr22	36238649	36238799	22:36238649-36238799	ENSG00000128335
chr22	36239569	36239719	22:36239569-36239719	ENSG00000100342,ENSG00000128335,ENSG00000237948,ENSG00000231576,ENSG00000233764
chr22	36252969	36253159	22:36252969-36253159	ENSG00000100342
chr22	36254973	36255123	22:36254973-36255123	ENSG00000100342
chr22	36258929	36259079	22:36258929-36259079	ENSG00000100342
chr22	36259394	36259579	22:36259394-36259579	ENSG00000100342
chr22	36277761	36277919	22:36277761-36277919	ENSG00000278420
chr22	36279436	36279586	22:36279436-36279586	-
chr22	36286589	36286739	22:36286589-36286739	ENSG00000278420,ENSG00000100345
chr22	36301429	36301579	22:36301429-36301579	ENSG00000278420,ENSG00000100345
chr22	36301958	36302108	22:36301958-36302108	-
chr22	36303949	36304159	22:36303949-36304159	-
chr22	36307949	36308099	22:36307949-36308099	-
chr22	36323432	36323582	22:36323432-36323582	-
chr22	36325228	36325380	22:36325228-36325380	-
chr22	36328045	36328195	22:36328045-36328195	-
chr22	36328359	36328520	22:36328359-36328520	-
chr22	36328770	36328940	22:36328770-36328940	ENSG00000100345
chr22	36329510	36329680	22:36329510-36329680	ENSG00000100345
chr22	36330790	36330940	22:36330790-36330940	ENSG00000287269
chr22	36331570	36331740	22:36331570-36331740	ENSG00000287269,ENSG00000100345
chr22	36332290	36332440	22:36332290-36332440	ENSG00000287269
chr22	36332830	36332980	22:36332830-36332980	ENSG00000287269
chr22	36333130	36333300	22:36333130-36333300	ENSG00000287269
chr22	36333730	36333907	22:36333730-36333907	ENSG00000287269
chr22	36334188	36334338	22:36334188-36334338	ENSG00000287269
chr22	36335370	36335520	22:36335370-36335520	ENSG00000287269
chr22	36350790	36350940	22:36350790-36350940	-
chr22	36351210	36351380	22:36351210-36351380	-
chr22	36352170	36352340	22:36352170-36352340	-
chr22	36352850	36353080	22:36352850-36353080	-
chr22	36355070	36355220	22:36355070-36355220	-
chr22	36361070	36361320	22:36361070-36361320	ENSG00000100345
chr22	36363150	36363300	22:36363150-36363300	-
chr22	36363530	36363680	22:36363530-36363680	ENSG00000100345
chr22	36363766	36363916	22:36363766-36363916	-
chr22	36365070	36365220	22:36365070-36365220	ENSG00000100345
chr22	36366390	36366560	22:36366390-36366560	-
chr22	36368390	36368540	22:36368390-36368540	-
chr22	36368729	36368880	22:36368729-36368880	-
chr22	36370150	36370300	22:36370150-36370300	ENSG00000100345
chr22	36370630	36370780	22:36370630-36370780	ENSG00000100345
chr22	36370966	36371116	22:36370966-36371116	-
chr22	36371290	36371440	22:36371290-36371440	ENSG00000100345
chr22	36371810	36371960	22:36371810-36371960	-
chr22	36372070	36372220	22:36372070-36372220	-
chr22	36372650	36372800	22:36372650-36372800	-
chr22	36374748	36374898	22:36374748-36374898	-
chr22	36380050	36380200	22:36380050-36380200	-
chr22	36385990	36386146	22:36385990-36386146	ENSG00000223695
chr22	36386530	36386700	22:36386530-36386700	ENSG00000223695
chr22	36387170	36387340	22:36387170-36387340	ENSG00000223695
chr22	36388090	36388260	22:36388090-36388260	ENSG00000228719,ENSG00000252225,ENSG00000223695,ENSG00000287269,ENSG00000278420,ENSG00000100345
chr22	36391771	36391921	22:36391771-36391921	ENSG00000223695
chr22	36396030	36396186	22:36396030-36396186	-
chr22	36397590	36397748	22:36397590-36397748	-
chr22	36398697	36398847	22:36398697-36398847	-
chr22	36409149	36409299	22:36409149-36409299	-
chr22	36410130	36410300	22:36410130-36410300	ENSG00000228719,ENSG00000252225,ENSG00000237668
chr22	36411610	36411760	22:36411610-36411760	-
chr22	36413150	36413346	22:36413150-36413346	-
chr22	36419350	36419520	22:36419350-36419520	ENSG00000237668
chr22	36420210	36420380	22:36420210-36420380	ENSG00000237668
chr22	36422670	36422820	22:36422670-36422820	ENSG00000237668
chr22	36426330	36426480	22:36426330-36426480	ENSG00000237668
chr22	36433749	36433899	22:36433749-36433899	ENSG00000252225
chr22	36434690	36434880	22:36434690-36434880	ENSG00000252225,ENSG00000237668
chr22	36435630	36435780	22:36435630-36435780	ENSG00000252225
chr22	36439890	36440040	22:36439890-36440040	ENSG00000252225
chr22	36445365	36445515	22:36445365-36445515	ENSG00000228719,ENSG00000252225
chr22	36447708	36447858	22:36447708-36447858	ENSG00000252225
chr22	36447883	36448033	22:36447883-36448033	ENSG00000252225
chr22	36448468	36448618	22:36448468-36448618	ENSG00000228719,ENSG00000252225
chr22	36448968	36449118	22:36448968-36449118	ENSG00000228719,ENSG00000252225
chr22	36449748	36449898	22:36449748-36449898	ENSG00000228719,ENSG00000252225
chr22	36451828	36452018	22:36451828-36452018	ENSG00000228719,ENSG00000252225
chr22	36455088	36455258	22:36455088-36455258	ENSG00000228719,ENSG00000252225
chr22	36459448	36459618	22:36459448-36459618	ENSG00000228719
chr22	36462208	36462378	22:36462208-36462378	-
chr22	36465255	36465405	22:36465255-36465405	-
chr22	36465628	36465798	22:36465628-36465798	-
chr22	36467528	36467678	22:36467528-36467678	-
chr22	36468108	36468258	22:36468108-36468258	-
chr22	36468274	36468424	22:36468274-36468424	-
chr22	36469288	36469438	22:36469288-36469438	-
chr22	36470348	36470498	22:36470348-36470498	ENSG00000100348
chr22	36470968	36471118	22:36470968-36471118	-
chr22	36473590	36473740	22:36473590-36473740	-
chr22	36481548	36481698	22:36481548-36481698	ENSG00000100348
chr22	36482008	36482178	22:36482008-36482178	ENSG00000100350,ENSG00000100348,ENSG00000278420
chr22	36483828	36483978	22:36483828-36483978	-
chr22	36484498	36484648	22:36484498-36484648	-
chr22	36486728	36486878	22:36486728-36486878	ENSG00000100348
chr22	36489768	36489918	22:36489768-36489918	-
chr22	36491288	36491438	22:36491288-36491438	-
chr22	36505308	36505458	22:36505308-36505458	ENSG00000100350
chr22	36506428	36506578	22:36506428-36506578	ENSG00000100350
chr22	36507008	36507158	22:36507008-36507158	ENSG00000100353,ENSG00000100350
chr22	36510512	36510662	22:36510512-36510662	ENSG00000100353,ENSG00000100350
chr22	36511088	36511238	22:36511088-36511238	ENSG00000100353,ENSG00000100350
chr22	36528428	36528578	22:36528428-36528578	ENSG00000100353
chr22	36529188	36529378	22:36529188-36529378	ENSG00000261675,ENSG00000188078,ENSG00000100353,ENSG00000100350
chr22	36529928	36530138	22:36529928-36530138	ENSG00000188078
chr22	36536828	36536978	22:36536828-36536978	ENSG00000188078
chr22	36542168	36542338	22:36542168-36542338	ENSG00000261675,ENSG00000229971,ENSG00000188078
chr22	36546328	36546498	22:36546328-36546498	ENSG00000261675,ENSG00000229971,ENSG00000188078
chr22	36547068	36547258	22:36547068-36547258	ENSG00000261675,ENSG00000229971
chr22	36570089	36570259	22:36570089-36570259	ENSG00000261675
chr22	36577188	36577338	22:36577188-36577338	ENSG00000261675
chr22	36585928	36586098	22:36585928-36586098	ENSG00000261675,ENSG00000166862
chr22	36587656	36587806	22:36587656-36587806	ENSG00000261675,ENSG00000166862
chr22	36642368	36642538	22:36642368-36642538	-
chr22	36644368	36644538	22:36644368-36644538	ENSG00000261675
chr22	36659848	36659998	22:36659848-36659998	-
chr22	36660094	36660244	22:36660094-36660244	-
chr22	36703470	36703620	22:36703470-36703620	ENSG00000234688,ENSG00000166862
chr22	36753231	36753401	22:36753231-36753401	ENSG00000287773
chr22	36753511	36753661	22:36753511-36753661	ENSG00000287773
chr22	36757711	36757861	22:36757711-36757861	ENSG00000286485,ENSG00000100360,ENSG00000287773
chr22	36762811	36762961	22:36762811-36762961	ENSG00000286485,ENSG00000100360,ENSG00000287773
chr22	36774045	36774201	22:36774045-36774201	ENSG00000286485,ENSG00000100360
chr22	36775671	36775821	22:36775671-36775821	ENSG00000100360
chr22	36776291	36776481	22:36776291-36776481	ENSG00000185264,ENSG00000215403,ENSG00000232254,ENSG00000286485,ENSG00000100360,ENSG00000287773,ENSG00000261675
chr22	36776755	36776905	22:36776755-36776905	ENSG00000100360
chr22	36782051	36782221	22:36782051-36782221	ENSG00000100360
chr22	36787251	36787495	22:36787251-36787495	-
chr22	36817031	36817201	22:36817031-36817201	ENSG00000234979,ENSG00000100362
chr22	36819166	36819316	22:36819166-36819316	ENSG00000234979,ENSG00000100362
chr22	36822731	36822881	22:36822731-36822881	ENSG00000234979,ENSG00000100362
chr22	36823212	36823362	22:36823212-36823362	ENSG00000234979,ENSG00000100362
chr22	36853573	36853743	22:36853573-36853743	-
chr22	36856413	36856603	22:36856413-36856603	ENSG00000215403,ENSG00000232254,ENSG00000100368,ENSG00000100365,ENSG00000183822
chr22	36860242	36860392	22:36860242-36860392	ENSG00000100365
chr22	36865533	36865697	22:36865533-36865697	ENSG00000100365,ENSG00000183822
chr22	36870373	36870551	22:36870373-36870551	ENSG00000100365,ENSG00000183822
chr22	36871743	36871893	22:36871743-36871893	ENSG00000183822
chr22	36871913	36872083	22:36871913-36872083	ENSG00000100365,ENSG00000183822
chr22	36873733	36873923	22:36873733-36873923	ENSG00000232254,ENSG00000100368,ENSG00000100365,ENSG00000183822
chr22	36874073	36874303	22:36874073-36874303	ENSG00000100365,ENSG00000183822
chr22	36877736	36878036	22:36877736-36878036	ENSG00000183822
chr22	36922353	36922524	22:36922353-36922524	ENSG00000232254,ENSG00000100368
chr22	36977474	36977624	22:36977474-36977624	ENSG00000185264,ENSG00000215403,ENSG00000232254
chr22	36978114	36978284	22:36978114-36978284	ENSG00000185264,ENSG00000215403,ENSG00000232254,ENSG00000100368
chr22	36980788	36980950	22:36980788-36980950	-
chr22	37016225	37016384	22:37016225-37016384	ENSG00000128309,ENSG00000252412,ENSG00000128311,ENSG00000185264
chr22	37018874	37019024	22:37018874-37019024	ENSG00000128309,ENSG00000252412,ENSG00000128311,ENSG00000185264
chr22	37019394	37019544	22:37019394-37019544	ENSG00000128309,ENSG00000252412,ENSG00000128311,ENSG00000185264
chr22	37019674	37019824	22:37019674-37019824	ENSG00000128309,ENSG00000252412,ENSG00000128311,ENSG00000185264
chr22	37020234	37020404	22:37020234-37020404	ENSG00000128309,ENSG00000128311,ENSG00000185264
chr22	37021174	37021370	22:37021174-37021370	ENSG00000128309,ENSG00000128311
chr22	37022074	37022224	22:37022074-37022224	ENSG00000128309,ENSG00000128311,ENSG00000185264
chr22	37023834	37023984	22:37023834-37023984	ENSG00000128309,ENSG00000128311
chr22	37032114	37032284	22:37032114-37032284	ENSG00000287236
chr22	37032874	37033044	22:37032874-37033044	ENSG00000100379,ENSG00000287236,ENSG00000128309,ENSG00000128311,ENSG00000185264
chr22	37033758	37033908	22:37033758-37033908	ENSG00000287236
chr22	37034194	37034385	22:37034194-37034385	ENSG00000287236
chr22	37044115	37044285	22:37044115-37044285	ENSG00000100379,ENSG00000287236,ENSG00000185264
chr22	37046075	37046225	22:37046075-37046225	ENSG00000100379
chr22	37051635	37051785	22:37051635-37051785	ENSG00000201078,ENSG00000100379
chr22	37052055	37052225	22:37052055-37052225	ENSG00000201078,ENSG00000100379
chr22	37054163	37054313	22:37054163-37054313	ENSG00000201078,ENSG00000100379
chr22	37063518	37063668	22:37063518-37063668	ENSG00000201078,ENSG00000100379
chr22	37069035	37069185	22:37069035-37069185	-
chr22	37077915	37078085	22:37077915-37078085	ENSG00000231467,ENSG00000187045
chr22	37088215	37088365	22:37088215-37088365	ENSG00000231467,ENSG00000187045
chr22	37100715	37100865	22:37100715-37100865	ENSG00000187045
chr22	37107955	37108165	22:37107955-37108165	ENSG00000187045
chr22	37109635	37109825	22:37109635-37109825	ENSG00000187045
chr22	37112515	37112665	22:37112515-37112665	ENSG00000187045
chr22	37122275	37122465	22:37122275-37122465	-
chr22	37146109	37146259	22:37146109-37146259	ENSG00000100385
chr22	37166655	37166805	22:37166655-37166805	ENSG00000133466,ENSG00000235237,ENSG00000100385
chr22	37173799	37173949	22:37173799-37173949	ENSG00000235237,ENSG00000100385
chr22	37176575	37176745	22:37176575-37176745	ENSG00000100385
chr22	37178375	37178545	22:37178375-37178545	ENSG00000100385
chr22	37178715	37178992	22:37178715-37178992	ENSG00000100385
chr22	37186337	37186487	22:37186337-37186487	ENSG00000133466
chr22	37187948	37188125	22:37187948-37188125	ENSG00000133466
chr22	37188275	37188485	22:37188275-37188485	ENSG00000133466,ENSG00000100385
chr22	37197215	37197365	22:37197215-37197365	ENSG00000133466,ENSG00000235237,ENSG00000100385
chr22	37197775	37197925	22:37197775-37197925	ENSG00000133466,ENSG00000235237,ENSG00000100385
chr22	37198555	37198705	22:37198555-37198705	ENSG00000133466,ENSG00000235237,ENSG00000100385
chr22	37199435	37199605	22:37199435-37199605	ENSG00000226233,ENSG00000278195,ENSG00000133466,ENSG00000235237,ENSG00000100385
chr22	37199855	37200065	22:37199855-37200065	ENSG00000133466,ENSG00000235237
chr22	37210535	37210705	22:37210535-37210705	ENSG00000226233,ENSG00000278195
chr22	37212575	37212725	22:37212575-37212725	ENSG00000226233,ENSG00000278195
chr22	37228435	37228585	22:37228435-37228585	ENSG00000128340,ENSG00000226233
chr22	37229123	37229273	22:37229123-37229273	ENSG00000128340
chr22	37229675	37229825	22:37229675-37229825	ENSG00000128340,ENSG00000226233
chr22	37237455	37237605	22:37237455-37237605	ENSG00000128340
chr22	37242495	37242745	22:37242495-37242745	ENSG00000128340
chr22	37244255	37244405	22:37244255-37244405	ENSG00000128340
chr22	37254375	37254525	22:37254375-37254525	ENSG00000128340
chr22	37255012	37255162	22:37255012-37255162	-
chr22	37259615	37259785	22:37259615-37259785	ENSG00000128340
chr22	37260955	37261105	22:37260955-37261105	-
chr22	37267154	37267324	22:37267154-37267324	ENSG00000100055
chr22	37282418	37282568	22:37282418-37282568	ENSG00000100055
chr22	37290794	37290984	22:37290794-37290984	ENSG00000100055
chr22	37303934	37304104	22:37303934-37304104	ENSG00000100055
chr22	37304699	37304879	22:37304699-37304879	ENSG00000100055
chr22	37306894	37307164	22:37306894-37307164	ENSG00000100055
chr22	37307372	37307524	22:37307372-37307524	ENSG00000100055
chr22	37307674	37308024	22:37307674-37308024	ENSG00000100055
chr22	37316954	37317104	22:37316954-37317104	ENSG00000272694,ENSG00000166897,ENSG00000237862,ENSG00000243902,ENSG00000100055
chr22	37323774	37323924	22:37323774-37323924	-
chr22	37324826	37324976	22:37324826-37324976	-
chr22	37326854	37327006	22:37326854-37327006	-
chr22	37330574	37330724	22:37330574-37330724	ENSG00000272694,ENSG00000237862
chr22	37331196	37331346	22:37331196-37331346	-
chr22	37345974	37346124	22:37345974-37346124	ENSG00000237862
chr22	37347502	37347652	22:37347502-37347652	ENSG00000237862
chr22	37378712	37378862	22:37378712-37378862	ENSG00000272694
chr22	37400817	37400967	22:37400817-37400967	-
chr22	37401635	37401785	22:37401635-37401785	-
chr22	37406896	37407046	22:37406896-37407046	-
chr22	37417020	37417170	22:37417020-37417170	ENSG00000166897
chr22	37419916	37420066	22:37419916-37420066	ENSG00000166897
chr22	37420356	37420566	22:37420356-37420566	ENSG00000166897,ENSG00000243902
chr22	37425910	37426080	22:37425910-37426080	ENSG00000166897,ENSG00000243902
chr22	37426412	37426562	22:37426412-37426562	ENSG00000166897,ENSG00000243902
chr22	37426638	37426792	22:37426638-37426792	ENSG00000166897,ENSG00000243902
chr22	37427202	37427390	22:37427202-37427390	ENSG00000166897,ENSG00000243902
chr22	37427500	37427743	22:37427500-37427743	ENSG00000166897,ENSG00000243902
chr22	37427904	37428054	22:37427904-37428054	ENSG00000166897,ENSG00000243902
chr22	37429083	37429253	22:37429083-37429253	ENSG00000166897,ENSG00000243902
chr22	37432004	37432154	22:37432004-37432154	ENSG00000166897,ENSG00000243902
chr22	37432359	37432549	22:37432359-37432549	ENSG00000166897,ENSG00000243902
chr22	37454879	37455029	22:37454879-37455029	-
chr22	37455459	37455629	22:37455459-37455629	-
chr22	37456057	37456207	22:37456057-37456207	-
chr22	37457417	37457587	22:37457417-37457587	-
chr22	37463017	37463167	22:37463017-37463167	ENSG00000100060
chr22	37472517	37472667	22:37472517-37472667	ENSG00000100060
chr22	37486357	37486507	22:37486357-37486507	ENSG00000100060
chr22	37492958	37493124	22:37492958-37493124	ENSG00000100060
chr22	37498488	37498638	22:37498488-37498638	ENSG00000100065,ENSG00000100060
chr22	37501208	37501358	22:37501208-37501358	ENSG00000100065
chr22	37501367	37501667	22:37501367-37501667	ENSG00000100065
chr22	37501808	37501958	22:37501808-37501958	ENSG00000100065,ENSG00000100060
chr22	37502488	37502658	22:37502488-37502658	ENSG00000100065,ENSG00000100060
chr22	37503968	37504118	22:37503968-37504118	ENSG00000100065
chr22	37512228	37512378	22:37512228-37512378	ENSG00000100065
chr22	37512608	37512778	22:37512608-37512778	ENSG00000100065
chr22	37518991	37519141	22:37518991-37519141	-
chr22	37519548	37519738	22:37519548-37519738	ENSG00000100065
chr22	37525508	37525658	22:37525508-37525658	-
chr22	37538908	37539058	22:37538908-37539058	ENSG00000273866,ENSG00000100079
chr22	37540628	37540778	22:37540628-37540778	-
chr22	37541968	37542118	22:37541968-37542118	-
chr22	37545248	37545398	22:37545248-37545398	ENSG00000128283,ENSG00000225867
chr22	37546108	37546258	22:37546108-37546258	ENSG00000273866,ENSG00000100079,ENSG00000128283,ENSG00000225867
chr22	37546456	37546606	22:37546456-37546606	ENSG00000225867
chr22	37546888	37547038	22:37546888-37547038	ENSG00000225867
chr22	37547088	37547238	22:37547088-37547238	ENSG00000225867
chr22	37549768	37549918	22:37549768-37549918	ENSG00000225867
chr22	37551267	37551417	22:37551267-37551417	ENSG00000225867
chr22	37552115	37552265	22:37552115-37552265	ENSG00000225867
chr22	37552608	37552782	22:37552608-37552782	ENSG00000225867
chr22	37557628	37557778	22:37557628-37557778	ENSG00000128283,ENSG00000225867
chr22	37560108	37560258	22:37560108-37560258	ENSG00000128283
chr22	37560368	37560518	22:37560368-37560518	ENSG00000100079,ENSG00000128283,ENSG00000225867
chr22	37560968	37561118	22:37560968-37561118	ENSG00000128283
chr22	37561808	37561958	22:37561808-37561958	ENSG00000273866,ENSG00000100079,ENSG00000128283,ENSG00000225867
chr22	37563348	37563518	22:37563348-37563518	ENSG00000128283,ENSG00000225867
chr22	37567408	37567578	22:37567408-37567578	ENSG00000273866,ENSG00000100079,ENSG00000128283
chr22	37568016	37568166	22:37568016-37568166	-
chr22	37568528	37568678	22:37568528-37568678	-
chr22	37569508	37569658	22:37569508-37569658	ENSG00000273866,ENSG00000100079,ENSG00000128283
chr22	37570268	37570458	22:37570268-37570458	ENSG00000273866,ENSG00000100079
chr22	37574702	37574858	22:37574702-37574858	ENSG00000273866,ENSG00000100079
chr22	37579928	37580138	22:37579928-37580138	ENSG00000273866,ENSG00000100079
chr22	37581648	37581798	22:37581648-37581798	ENSG00000273866,ENSG00000100079
chr22	37588668	37588818	22:37588668-37588818	ENSG00000100079
chr22	37592588	37592758	22:37592588-37592758	ENSG00000273866,ENSG00000100079
chr22	37601708	37601878	22:37601708-37601878	ENSG00000100083
chr22	37607148	37607318	22:37607148-37607318	ENSG00000100083
chr22	37607848	37607998	22:37607848-37607998	ENSG00000100083
chr22	37608668	37608838	22:37608668-37608838	ENSG00000100083
chr22	37609988	37610138	22:37609988-37610138	-
chr22	37610493	37610643	22:37610493-37610643	-
chr22	37610808	37610958	22:37610808-37610958	-
chr22	37611088	37611238	22:37611088-37611238	-
chr22	37613708	37613858	22:37613708-37613858	ENSG00000100083
chr22	37619931	37620081	22:37619931-37620081	-
chr22	37623708	37623858	22:37623708-37623858	ENSG00000100083
chr22	37626208	37626418	22:37626208-37626418	ENSG00000100092,ENSG00000100083
chr22	37631128	37631298	22:37631128-37631298	ENSG00000285304,ENSG00000100092
chr22	37633788	37633938	22:37633788-37633938	ENSG00000285304,ENSG00000100092
chr22	37634048	37634238	22:37634048-37634238	ENSG00000285304,ENSG00000100092,ENSG00000100083
chr22	37634679	37634838	22:37634679-37634838	ENSG00000285304,ENSG00000100092
chr22	37638468	37638618	22:37638468-37638618	ENSG00000285304,ENSG00000100092
chr22	37639348	37639498	22:37639348-37639498	ENSG00000285304,ENSG00000100092
chr22	37639528	37639678	22:37639528-37639678	ENSG00000285304,ENSG00000100092
chr22	37640248	37640398	22:37640248-37640398	ENSG00000285304,ENSG00000100092
chr22	37640919	37641069	22:37640919-37641069	ENSG00000285304,ENSG00000100092
chr22	37641627	37641777	22:37641627-37641777	ENSG00000285304,ENSG00000100092
chr22	37643408	37643558	22:37643408-37643558	ENSG00000285304,ENSG00000100092
chr22	37658468	37658638	22:37658468-37658638	ENSG00000100101,ENSG00000273899,ENSG00000100097,ENSG00000241333,ENSG00000241360,ENSG00000233360,ENSG00000285304,ENSG00000100092
chr22	37658963	37659113	22:37658963-37659113	ENSG00000241360,ENSG00000233360
chr22	37659668	37659838	22:37659668-37659838	ENSG00000241333,ENSG00000241360,ENSG00000233360
chr22	37661168	37661318	22:37661168-37661318	ENSG00000241333,ENSG00000241360,ENSG00000233360
chr22	37661488	37661658	22:37661488-37661658	ENSG00000241333,ENSG00000241360,ENSG00000233360
chr22	37674988	37675158	22:37674988-37675158	ENSG00000100101,ENSG00000273899,ENSG00000100097,ENSG00000241333
chr22	37675268	37675418	22:37675268-37675418	ENSG00000100097
chr22	37675468	37675618	22:37675468-37675618	ENSG00000273899,ENSG00000100097,ENSG00000241333
chr22	37676088	37676238	22:37676088-37676238	ENSG00000100097
chr22	37676748	37676912	22:37676748-37676912	ENSG00000100097
chr22	37677228	37677398	22:37677228-37677398	ENSG00000100101,ENSG00000273899,ENSG00000100097,ENSG00000241333,ENSG00000241360,ENSG00000233360
chr22	37681668	37681818	22:37681668-37681818	ENSG00000100101,ENSG00000273899,ENSG00000100097
chr22	37684908	37685073	22:37684908-37685073	ENSG00000100101,ENSG00000273899,ENSG00000100097
chr22	37686228	37686398	22:37686228-37686398	ENSG00000100101,ENSG00000273899
chr22	37686488	37686658	22:37686488-37686658	ENSG00000100101,ENSG00000273899
chr22	37696828	37696978	22:37696828-37696978	ENSG00000100106,ENSG00000100101,ENSG00000273899
chr22	37697328	37697478	22:37697328-37697478	-
chr22	37716823	37716973	22:37716823-37716973	-
chr22	37732088	37732278	22:37732088-37732278	-
chr22	37735228	37735398	22:37735228-37735398	-
chr22	37739128	37739298	22:37739128-37739298	-
chr22	37741368	37741518	22:37741368-37741518	ENSG00000100106
chr22	37742488	37742658	22:37742488-37742658	ENSG00000100106
chr22	37746068	37746238	22:37746068-37746238	ENSG00000100106
chr22	37746868	37747018	22:37746868-37747018	ENSG00000100106
chr22	37747340	37747490	22:37747340-37747490	ENSG00000100106
chr22	37747548	37747698	22:37747548-37747698	ENSG00000100106
chr22	37747823	37747973	22:37747823-37747973	ENSG00000100106
chr22	37748668	37748918	22:37748668-37748918	ENSG00000100106
chr22	37749857	37750007	22:37749857-37750007	ENSG00000100106
chr22	37751808	37751958	22:37751808-37751958	ENSG00000100106
chr22	37752688	37752858	22:37752688-37752858	ENSG00000100106
chr22	37760308	37760458	22:37760308-37760458	-
chr22	37777228	37777378	22:37777228-37777378	-
chr22	37782459	37782609	22:37782459-37782609	-
chr22	37784908	37785098	22:37784908-37785098	-
chr22	37791928	37792078	22:37791928-37792078	-
chr22	37796219	37796369	22:37796219-37796369	-
chr22	37802048	37802238	22:37802048-37802238	ENSG00000100116,ENSG00000189060
chr22	37802388	37802538	22:37802388-37802538	ENSG00000100116,ENSG00000189060
chr22	37802848	37802998	22:37802848-37802998	ENSG00000100116,ENSG00000189060
chr22	37803368	37803518	22:37803368-37803518	ENSG00000100116,ENSG00000189060
chr22	37804472	37804622	22:37804472-37804622	-
chr22	37804708	37804858	22:37804708-37804858	ENSG00000100116,ENSG00000189060
chr22	37805128	37805298	22:37805128-37805298	ENSG00000100116,ENSG00000189060
chr22	37805948	37806098	22:37805948-37806098	-
chr22	37806168	37806318	22:37806168-37806318	-
chr22	37806548	37806698	22:37806548-37806698	ENSG00000100116,ENSG00000189060
chr22	37807048	37807238	22:37807048-37807238	ENSG00000100116,ENSG00000189060
chr22	37807768	37807938	22:37807768-37807938	ENSG00000100116,ENSG00000189060
chr22	37808328	37808478	22:37808328-37808478	ENSG00000100116,ENSG00000189060
chr22	37809008	37809158	22:37809008-37809158	-
chr22	37809748	37809898	22:37809748-37809898	-
chr22	37810114	37810264	22:37810114-37810264	-
chr22	37811868	37812018	22:37811868-37812018	-
chr22	37812368	37812518	22:37812368-37812518	-
chr22	37813008	37813158	22:37813008-37813158	-
chr22	37813368	37813518	22:37813368-37813518	-
chr22	37814068	37814218	22:37814068-37814218	-
chr22	37814868	37815018	22:37814868-37815018	-
chr22	37815388	37815538	22:37815388-37815538	-
chr22	37815828	37815978	22:37815828-37815978	-
chr22	37816328	37816478	22:37816328-37816478	-
chr22	37816548	37816698	22:37816548-37816698	-
chr22	37816868	37817018	22:37816868-37817018	-
chr22	37817328	37817478	22:37817328-37817478	-
chr22	37817768	37817918	22:37817768-37817918	ENSG00000284289,ENSG00000279738,ENSG00000128310
chr22	37818108	37818258	22:37818108-37818258	ENSG00000128310
chr22	37818468	37818618	22:37818468-37818618	ENSG00000128310
chr22	37818768	37818938	22:37818768-37818938	ENSG00000128310
chr22	37819820	37819970	22:37819820-37819970	-
chr22	37820244	37820394	22:37820244-37820394	-
chr22	37821311	37821461	22:37821311-37821461	-
chr22	37822017	37822317	22:37822017-37822317	-
chr22	37822428	37822578	22:37822428-37822578	-
chr22	37822944	37823094	22:37822944-37823094	-
chr22	37824768	37824918	22:37824768-37824918	ENSG00000128310
chr22	37825139	37825289	22:37825139-37825289	ENSG00000128310
chr22	37825446	37825596	22:37825446-37825596	ENSG00000128310
chr22	37825888	37826038	22:37825888-37826038	-
chr22	37842288	37842458	22:37842288-37842458	ENSG00000100129,ENSG00000207696,ENSG00000284197,ENSG00000100124
chr22	37843588	37843738	22:37843588-37843738	ENSG00000100129,ENSG00000207696,ENSG00000284197,ENSG00000100124
chr22	37843868	37844058	22:37843868-37844058	ENSG00000100129,ENSG00000207696,ENSG00000284197,ENSG00000100124
chr22	37844368	37844558	22:37844368-37844558	ENSG00000279738,ENSG00000100129,ENSG00000207696,ENSG00000284197,ENSG00000100124,ENSG00000128310
chr22	37848168	37848318	22:37848168-37848318	-
chr22	37848728	37848918	22:37848728-37848918	ENSG00000100129,ENSG00000207696,ENSG00000284197,ENSG00000100124
chr22	37849288	37849458	22:37849288-37849458	ENSG00000100129,ENSG00000207696,ENSG00000284197,ENSG00000100124
chr22	37849968	37850118	22:37849968-37850118	-
chr22	37851141	37851291	22:37851141-37851291	-
chr22	37862662	37862812	22:37862662-37862812	-
chr22	37863568	37863738	22:37863568-37863738	ENSG00000279738,ENSG00000100129
chr22	37864391	37864554	22:37864391-37864554	-
chr22	37883071	37883221	22:37883071-37883221	ENSG00000279738
chr22	37884588	37884738	22:37884588-37884738	ENSG00000279738
chr22	37887590	37887740	22:37887590-37887740	ENSG00000207227,ENSG00000279738
chr22	37887913	37888063	22:37887913-37888063	ENSG00000207227,ENSG00000279738
chr22	37893608	37893818	22:37893608-37893818	ENSG00000207227
chr22	37895168	37895318	22:37895168-37895318	ENSG00000207227
chr22	37895408	37895558	22:37895408-37895558	ENSG00000207227
chr22	37896308	37896478	22:37896308-37896478	ENSG00000100139,ENSG00000207227
chr22	37897138	37897288	22:37897138-37897288	ENSG00000207227
chr22	37898873	37899023	22:37898873-37899023	ENSG00000207227
chr22	37905228	37905378	22:37905228-37905378	ENSG00000100139
chr22	37906148	37906298	22:37906148-37906298	ENSG00000100139
chr22	37906708	37906858	22:37906708-37906858	ENSG00000100139
chr22	37929968	37930118	22:37929968-37930118	-
chr22	37930448	37930598	22:37930448-37930598	-
chr22	37930748	37930898	22:37930748-37930898	-
chr22	37931362	37931512	22:37931362-37931512	-
chr22	37931848	37931998	22:37931848-37931998	-
chr22	37932189	37932339	22:37932189-37932339	-
chr22	37934008	37934158	22:37934008-37934158	ENSG00000284289,ENSG00000100142,ENSG00000272582,ENSG00000128346,ENSG00000278948,ENSG00000100139,ENSG00000279738
chr22	37941088	37941238	22:37941088-37941238	ENSG00000278948
chr22	37943143	37943293	22:37943143-37943293	ENSG00000278948
chr22	37944308	37944458	22:37944308-37944458	ENSG00000278948
chr22	37953259	37953409	22:37953259-37953409	ENSG00000100142,ENSG00000272582,ENSG00000128346
chr22	37953568	37953718	22:37953568-37953718	ENSG00000100146,ENSG00000284289,ENSG00000100142,ENSG00000272582,ENSG00000128346,ENSG00000278948,ENSG00000279738
chr22	37954071	37954221	22:37954071-37954221	ENSG00000100142,ENSG00000272582,ENSG00000128346
chr22	37965288	37965438	22:37965288-37965438	ENSG00000284266,ENSG00000100146,ENSG00000284289
chr22	37983088	37983238	22:37983088-37983238	ENSG00000284266,ENSG00000100146
chr22	37983448	37983598	22:37983448-37983598	ENSG00000284266,ENSG00000100146
chr22	38016628	38016778	22:38016628-38016778	-
chr22	38017666	38017816	22:38017666-38017816	-
chr22	38030448	38030618	22:38030448-38030618	ENSG00000273214,ENSG00000222044
chr22	38032918	38033098	22:38032918-38033098	ENSG00000273214,ENSG00000222044
chr22	38034290	38034459	22:38034290-38034459	ENSG00000273214,ENSG00000222044
chr22	38034688	38034858	22:38034688-38034858	ENSG00000273214,ENSG00000222044
chr22	38052408	38052558	22:38052408-38052558	ENSG00000233739,ENSG00000100151,ENSG00000273214
chr22	38057208	38057358	22:38057208-38057358	ENSG00000233739,ENSG00000100151,ENSG00000273214
chr22	38069488	38069788	22:38069488-38069788	ENSG00000233739,ENSG00000100151
chr22	38081008	38081158	22:38081008-38081158	ENSG00000272720,ENSG00000128298,ENSG00000100156,ENSG00000233739
chr22	38081428	38081598	22:38081428-38081598	ENSG00000272720,ENSG00000128298,ENSG00000100156,ENSG00000233739
chr22	38097755	38097905	22:38097755-38097905	ENSG00000272720,ENSG00000128298
chr22	38098068	38098218	22:38098068-38098218	ENSG00000272720,ENSG00000128298
chr22	38098628	38098818	22:38098628-38098818	ENSG00000272720,ENSG00000128298
chr22	38100888	38101038	22:38100888-38101038	ENSG00000272720,ENSG00000128298
chr22	38107968	38108118	22:38107968-38108118	ENSG00000128298
chr22	38110648	38110798	22:38110648-38110798	ENSG00000279080,ENSG00000128298
chr22	38111008	38111158	22:38111008-38111158	ENSG00000279080,ENSG00000128298
chr22	38111508	38111738	22:38111508-38111738	ENSG00000128298
chr22	38111888	38112098	22:38111888-38112098	ENSG00000128298
chr22	38112628	38112778	22:38112628-38112778	ENSG00000128298
chr22	38113408	38113558	22:38113408-38113558	-
chr22	38113828	38113978	22:38113828-38113978	-
chr22	38114608	38114758	22:38114608-38114758	ENSG00000279080,ENSG00000272720,ENSG00000128298
chr22	38115548	38115698	22:38115548-38115698	-
chr22	38115948	38116098	22:38115948-38116098	-
chr22	38119261	38119411	22:38119261-38119411	-
chr22	38120488	38120638	22:38120488-38120638	-
chr22	38120688	38120838	22:38120688-38120838	-
chr22	38122119	38122269	22:38122119-38122269	-
chr22	38122318	38122468	22:38122318-38122468	-
chr22	38122567	38122717	22:38122567-38122717	-
chr22	38122768	38122918	22:38122768-38122918	-
chr22	38122988	38123138	22:38122988-38123138	-
chr22	38123546	38123696	22:38123546-38123696	-
chr22	38124343	38124493	22:38124343-38124493	-
chr22	38124688	38124838	22:38124688-38124838	-
chr22	38125528	38125678	22:38125528-38125678	ENSG00000279080
chr22	38126348	38126498	22:38126348-38126498	ENSG00000279080
chr22	38126848	38126998	22:38126848-38126998	ENSG00000279080
chr22	38127508	38127658	22:38127508-38127658	ENSG00000279080
chr22	38127728	38127878	22:38127728-38127878	ENSG00000279080
chr22	38145870	38146026	22:38145870-38146026	-
chr22	38148408	38148558	22:38148408-38148558	-
chr22	38154028	38154218	22:38154028-38154218	-
chr22	38164008	38164198	22:38164008-38164198	ENSG00000184381
chr22	38164668	38164818	22:38164668-38164818	-
chr22	38165428	38165578	22:38165428-38165578	-
chr22	38171968	38172118	22:38171968-38172118	-
chr22	38172888	38173038	22:38172888-38173038	-
chr22	38176268	38176458	22:38176268-38176458	ENSG00000184381
chr22	38178088	38178258	22:38178088-38178258	ENSG00000184381
chr22	38180208	38180418	22:38180208-38180418	ENSG00000184381
chr22	38181008	38181178	22:38181008-38181178	ENSG00000184381
chr22	38181848	38181998	22:38181848-38181998	ENSG00000185022,ENSG00000184381
chr22	38187508	38187678	22:38187508-38187678	ENSG00000184381
chr22	38192068	38192238	22:38192068-38192238	-
chr22	38201868	38202018	22:38201868-38202018	ENSG00000185022,ENSG00000184381
chr22	38202508	38202658	22:38202508-38202658	ENSG00000185022,ENSG00000184381
chr22	38203228	38203378	22:38203228-38203378	ENSG00000185022
chr22	38205388	38205558	22:38205388-38205558	ENSG00000185022
chr22	38214068	38214218	22:38214068-38214218	-
chr22	38214748	38214918	22:38214748-38214918	ENSG00000185022
chr22	38218668	38218818	22:38218668-38218818	ENSG00000241693,ENSG00000235246,ENSG00000198792,ENSG00000185022
chr22	38228869	38229019	22:38228869-38229019	ENSG00000241693,ENSG00000235246,ENSG00000198792
chr22	38230229	38230379	22:38230229-38230379	ENSG00000241693,ENSG00000235246,ENSG00000198792
chr22	38239229	38239379	22:38239229-38239379	ENSG00000241693,ENSG00000235246,ENSG00000198792
chr22	38239589	38239739	22:38239589-38239739	ENSG00000241693,ENSG00000235246,ENSG00000198792
chr22	38241009	38241179	22:38241009-38241179	ENSG00000241693,ENSG00000235246,ENSG00000198792
chr22	38243089	38243239	22:38243089-38243239	ENSG00000241693,ENSG00000235246,ENSG00000198792
chr22	38258029	38258199	22:38258029-38258199	-
chr22	38259025	38259175	22:38259025-38259175	-
chr22	38262186	38262359	22:38262186-38262359	-
chr22	38266271	38266421	22:38266271-38266421	ENSG00000198792
chr22	38271888	38272038	22:38271888-38272038	ENSG00000198792
chr22	38272129	38272279	22:38272129-38272279	ENSG00000198792
chr22	38272949	38273099	22:38272949-38273099	ENSG00000277385,ENSG00000198792
chr22	38282533	38282683	22:38282533-38282683	ENSG00000277385
chr22	38283249	38283419	22:38283249-38283419	ENSG00000277385,ENSG00000198792
chr22	38283789	38283939	22:38283789-38283939	ENSG00000277385
chr22	38284149	38284319	22:38284149-38284319	ENSG00000277385
chr22	38285209	38285359	22:38285209-38285359	ENSG00000277385
chr22	38289769	38289919	22:38289769-38289919	ENSG00000277385
chr22	38290514	38290679	22:38290514-38290679	ENSG00000213923
chr22	38291409	38291599	22:38291409-38291599	ENSG00000213923
chr22	38292813	38292963	22:38292813-38292963	ENSG00000213923
chr22	38298710	38298880	22:38298710-38298880	ENSG00000213923
chr22	38300497	38300647	22:38300497-38300647	-
chr22	38302710	38302860	22:38302710-38302860	-
chr22	38305563	38305713	22:38305563-38305713	-
chr22	38305750	38305920	22:38305750-38305920	ENSG00000213923
chr22	38307906	38308056	22:38307906-38308056	-
chr22	38309250	38309400	22:38309250-38309400	-
chr22	38309768	38309960	22:38309768-38309960	ENSG00000213923
chr22	38310754	38310904	22:38310754-38310904	-
chr22	38312510	38312660	22:38312510-38312660	-
chr22	38313050	38313200	22:38313050-38313200	-
chr22	38313550	38313705	22:38313550-38313705	ENSG00000213923
chr22	38314670	38314820	22:38314670-38314820	ENSG00000213923
chr22	38314930	38315080	22:38314930-38315080	ENSG00000213923
chr22	38315370	38315520	22:38315370-38315520	ENSG00000213923
chr22	38315710	38315860	22:38315710-38315860	-
chr22	38316070	38316220	22:38316070-38316220	ENSG00000213923
chr22	38316950	38317100	22:38316950-38317100	ENSG00000213923
chr22	38317390	38317560	22:38317390-38317560	ENSG00000213923
chr22	38317770	38317920	22:38317770-38317920	ENSG00000213923
chr22	38318370	38318540	22:38318370-38318540	ENSG00000213923
chr22	38319470	38319620	22:38319470-38319620	-
chr22	38319763	38319913	22:38319763-38319913	-
chr22	38325750	38325900	22:38325750-38325900	-
chr22	38326070	38326220	22:38326070-38326220	-
chr22	38326290	38326440	22:38326290-38326440	-
chr22	38326724	38326874	22:38326724-38326874	-
chr22	38327470	38327620	22:38327470-38327620	-
chr22	38328160	38328460	22:38328160-38328460	-
chr22	38328830	38328980	22:38328830-38328980	-
chr22	38334513	38334663	22:38334513-38334663	-
chr22	38334686	38334836	22:38334686-38334836	-
chr22	38336190	38336360	22:38336190-38336360	ENSG00000244627
chr22	38353270	38353420	22:38353270-38353420	-
chr22	38397270	38397420	22:38397270-38397420	ENSG00000229955,ENSG00000244627,ENSG00000283900
chr22	38397790	38397940	22:38397790-38397940	ENSG00000229955,ENSG00000244627,ENSG00000283900
chr22	38398410	38398560	22:38398410-38398560	ENSG00000229955,ENSG00000244627,ENSG00000283900
chr22	38398890	38399060	22:38398890-38399060	ENSG00000229955,ENSG00000244627,ENSG00000283900
chr22	38403947	38404097	22:38403947-38404097	-
chr22	38412710	38412860	22:38412710-38412860	-
chr22	38412970	38413120	22:38412970-38413120	-
chr22	38413190	38413340	22:38413190-38413340	-
chr22	38413730	38413880	22:38413730-38413880	-
chr22	38414160	38414310	22:38414160-38414310	-
chr22	38415090	38415240	22:38415090-38415240	ENSG00000228620,ENSG00000286144
chr22	38415590	38415740	22:38415590-38415740	ENSG00000228620,ENSG00000286144
chr22	38415970	38416120	22:38415970-38416120	ENSG00000228620,ENSG00000286144
chr22	38416750	38416900	22:38416750-38416900	ENSG00000228620,ENSG00000286144
chr22	38417310	38417460	22:38417310-38417460	ENSG00000228620,ENSG00000286144
chr22	38417850	38418000	22:38417850-38418000	ENSG00000228620,ENSG00000286144
chr22	38418050	38418200	22:38418050-38418200	ENSG00000228620,ENSG00000286144
chr22	38418630	38418780	22:38418630-38418780	ENSG00000228620,ENSG00000286144
chr22	38418890	38419040	22:38418890-38419040	ENSG00000228620,ENSG00000286144
chr22	38419230	38419380	22:38419230-38419380	ENSG00000228620,ENSG00000286144
chr22	38419686	38419836	22:38419686-38419836	ENSG00000228620,ENSG00000286144
chr22	38422610	38422760	22:38422610-38422760	ENSG00000286440,ENSG00000228620,ENSG00000286144
chr22	38423031	38423181	22:38423031-38423181	ENSG00000286440,ENSG00000228620,ENSG00000286144
chr22	38424130	38424280	22:38424130-38424280	ENSG00000286440,ENSG00000228620,ENSG00000286144
chr22	38424710	38424860	22:38424710-38424860	ENSG00000286440,ENSG00000228620,ENSG00000286144
chr22	38429870	38430020	22:38429870-38430020	ENSG00000286440,ENSG00000228620,ENSG00000286144
chr22	38452501	38452651	22:38452501-38452651	ENSG00000168135
chr22	38454889	38455039	22:38454889-38455039	ENSG00000168135
chr22	38456069	38456219	22:38456069-38456219	ENSG00000168135
chr22	38461610	38461780	22:38461610-38461780	ENSG00000100196,ENSG00000286440,ENSG00000168135
chr22	38463470	38463620	22:38463470-38463620	ENSG00000100196,ENSG00000168135
chr22	38467970	38468140	22:38467970-38468140	ENSG00000100196,ENSG00000168135
chr22	38468510	38468660	22:38468510-38468660	ENSG00000100196
chr22	38469010	38469160	22:38469010-38469160	ENSG00000100196
chr22	38469330	38469480	22:38469330-38469480	ENSG00000100196
chr22	38470637	38470787	22:38470637-38470787	ENSG00000100196
chr22	38471407	38471557	22:38471407-38471557	ENSG00000100196
chr22	38477517	38477667	22:38477517-38477667	ENSG00000100196
chr22	38485965	38486115	22:38485965-38486115	ENSG00000100201
chr22	38489910	38490060	22:38489910-38490060	ENSG00000100201
chr22	38491010	38491160	22:38491010-38491160	ENSG00000100201
chr22	38504790	38504980	22:38504790-38504980	ENSG00000100201
chr22	38505610	38505780	22:38505610-38505780	ENSG00000100201
chr22	38506470	38506620	22:38506470-38506620	ENSG00000100206,ENSG00000100201,ENSG00000229955
chr22	38513150	38513343	22:38513150-38513343	ENSG00000100201
chr22	38523150	38523300	22:38523150-38523300	-
chr22	38539601	38539751	22:38539601-38539751	-
chr22	38540807	38540960	22:38540807-38540960	-
chr22	38568411	38568561	22:38568411-38568561	ENSG00000100206
chr22	38569750	38569900	22:38569750-38569900	ENSG00000100206
chr22	38570270	38570420	22:38570270-38570420	ENSG00000224279,ENSG00000100206
chr22	38570910	38571080	22:38570910-38571080	ENSG00000224279,ENSG00000100206
chr22	38572270	38572440	22:38572270-38572440	ENSG00000224279,ENSG00000100206
chr22	38606530	38606700	22:38606530-38606700	-
chr22	38607730	38607977	22:38607730-38607977	-
chr22	38638336	38638486	22:38638336-38638486	-
chr22	38638857	38639007	22:38638857-38639007	-
chr22	38649984	38650134	22:38649984-38650134	ENSG00000100211,ENSG00000184949
chr22	38652990	38653160	22:38652990-38653160	ENSG00000230912,ENSG00000100211,ENSG00000184949
chr22	38655970	38656172	22:38655970-38656172	ENSG00000230912,ENSG00000100211,ENSG00000184949
chr22	38656310	38656460	22:38656310-38656460	ENSG00000287219,ENSG00000230912,ENSG00000100211,ENSG00000184949
chr22	38656550	38656700	22:38656550-38656700	ENSG00000230912,ENSG00000100211,ENSG00000184949
chr22	38656930	38657120	22:38656930-38657120	ENSG00000230912,ENSG00000100211,ENSG00000184949
chr22	38657390	38657560	22:38657390-38657560	ENSG00000230912,ENSG00000100211,ENSG00000184949
chr22	38681830	38681980	22:38681830-38681980	ENSG00000100221,ENSG00000100216,ENSG00000287219,ENSG00000228274,ENSG00000230912,ENSG00000100211
chr22	38689770	38689920	22:38689770-38689920	ENSG00000100216,ENSG00000228274
chr22	38694190	38694360	22:38694190-38694360	ENSG00000100221,ENSG00000100216,ENSG00000287219,ENSG00000228274,ENSG00000230912
chr22	38695030	38695200	22:38695030-38695200	ENSG00000100221
chr22	38696690	38696840	22:38696690-38696840	ENSG00000100221
chr22	38697030	38697200	22:38697030-38697200	ENSG00000100221
chr22	38697550	38697720	22:38697550-38697720	ENSG00000100221
chr22	38697870	38698020	22:38697870-38698020	-
chr22	38699272	38699422	22:38699272-38699422	-
chr22	38699850	38700000	22:38699850-38700000	ENSG00000100221
chr22	38700950	38701120	22:38700950-38701120	ENSG00000273076,ENSG00000272669,ENSG00000100226,ENSG00000100221,ENSG00000100216,ENSG00000287219,ENSG00000228274,ENSG00000230912
chr22	38701270	38701420	22:38701270-38701420	ENSG00000100226,ENSG00000100221
chr22	38705570	38705880	22:38705570-38705880	ENSG00000273076,ENSG00000272669,ENSG00000225450,ENSG00000273096,ENSG00000230149,ENSG00000244491,ENSG00000229598,ENSG00000100226,ENSG00000100221,ENSG00000100216,ENSG00000287219,ENSG00000228274,ENSG00000230912
chr22	38706390	38706660	22:38706390-38706660	ENSG00000100226,ENSG00000100221
chr22	38707490	38707640	22:38707490-38707640	ENSG00000100226,ENSG00000100221
chr22	38718550	38718700	22:38718550-38718700	ENSG00000273076,ENSG00000272669,ENSG00000230149,ENSG00000244491,ENSG00000229598,ENSG00000100226
chr22	38725050	38725200	22:38725050-38725200	ENSG00000273076,ENSG00000272669,ENSG00000225450,ENSG00000273096,ENSG00000230149,ENSG00000244491,ENSG00000229598,ENSG00000100226
chr22	38732289	38732439	22:38732289-38732439	ENSG00000273076,ENSG00000272669,ENSG00000225450,ENSG00000273096,ENSG00000230149,ENSG00000244491,ENSG00000100226
chr22	38733350	38733501	22:38733350-38733501	ENSG00000273076,ENSG00000272669,ENSG00000225450,ENSG00000273096,ENSG00000230149,ENSG00000244491,ENSG00000100226
chr22	38733890	38734040	22:38733890-38734040	ENSG00000273076,ENSG00000272669,ENSG00000225450,ENSG00000273096,ENSG00000230149,ENSG00000244491,ENSG00000100226
chr22	38734150	38734417	22:38734150-38734417	ENSG00000273076,ENSG00000272669,ENSG00000225450,ENSG00000273096,ENSG00000230149,ENSG00000244491,ENSG00000100226
chr22	38754070	38754260	22:38754070-38754260	ENSG00000273076,ENSG00000272669,ENSG00000100242
chr22	38754470	38754660	22:38754470-38754660	ENSG00000273076,ENSG00000272669,ENSG00000100242
chr22	38754950	38755100	22:38754950-38755100	ENSG00000100242
chr22	38755450	38755640	22:38755450-38755640	ENSG00000273076,ENSG00000272669,ENSG00000225450,ENSG00000273096,ENSG00000100242
chr22	38756010	38756160	22:38756010-38756160	ENSG00000273076,ENSG00000272669,ENSG00000225450,ENSG00000273096,ENSG00000230149,ENSG00000100242,ENSG00000244491
chr22	38756677	38756827	22:38756677-38756827	ENSG00000100242
chr22	38758653	38758803	22:38758653-38758803	ENSG00000100242
chr22	38760970	38761120	22:38760970-38761120	ENSG00000100242
chr22	38762632	38762782	22:38762632-38762782	-
chr22	38766210	38766360	22:38766210-38766360	ENSG00000273076,ENSG00000272669
chr22	38768930	38769080	22:38768930-38769080	ENSG00000273076,ENSG00000272669
chr22	38782990	38783140	22:38782990-38783140	-
chr22	38788124	38788274	22:38788124-38788274	ENSG00000100246
chr22	38788510	38788680	22:38788510-38788680	ENSG00000100246
chr22	38794150	38794320	22:38794150-38794320	ENSG00000100246,ENSG00000273076,ENSG00000272669,ENSG00000100242
chr22	38802890	38803040	22:38802890-38803040	-
chr22	38824630	38824780	22:38824630-38824780	-
chr22	38843390	38843560	22:38843390-38843560	ENSG00000221890
chr22	38843710	38843860	22:38843710-38843860	ENSG00000221890
chr22	38843970	38844140	22:38843970-38844140	ENSG00000221890
chr22	38844470	38844620	22:38844470-38844620	ENSG00000221890
chr22	38851630	38851800	22:38851630-38851800	-
chr22	38863610	38863760	22:38863610-38863760	-
chr22	38863950	38864100	22:38863950-38864100	-
chr22	38864470	38864620	22:38864470-38864620	-
chr22	38864630	38864780	22:38864630-38864780	-
chr22	38864990	38865140	22:38864990-38865140	-
chr22	38865250	38865400	22:38865250-38865400	-
chr22	38865670	38865820	22:38865670-38865820	-
chr22	38866422	38866600	22:38866422-38866600	ENSG00000183741
chr22	38866910	38867060	22:38866910-38867060	-
chr22	38867630	38867780	22:38867630-38867780	-
chr22	38868050	38868200	22:38868050-38868200	-
chr22	38868950	38869100	22:38868950-38869100	ENSG00000288106,ENSG00000183741
chr22	38869790	38869940	22:38869790-38869940	-
chr22	38870350	38870500	22:38870350-38870500	ENSG00000288106,ENSG00000183741
chr22	38871370	38871520	22:38871370-38871520	ENSG00000183741
chr22	38871590	38871760	22:38871590-38871760	ENSG00000183741
chr22	38872290	38872440	22:38872290-38872440	ENSG00000226024,ENSG00000100298,ENSG00000239713,ENSG00000284554,ENSG00000244509,ENSG00000249310,ENSG00000288106,ENSG00000183741
chr22	38873030	38873220	22:38873030-38873220	ENSG00000288106,ENSG00000183741
chr22	38873570	38873720	22:38873570-38873720	-
chr22	38873990	38874180	22:38873990-38874180	ENSG00000183741
chr22	38881908	38882058	22:38881908-38882058	ENSG00000288106
chr22	38901170	38901440	22:38901170-38901440	ENSG00000288106
chr22	38916890	38917060	22:38916890-38917060	ENSG00000235209
chr22	38921230	38921400	22:38921230-38921400	ENSG00000235209
chr22	38921733	38921883	22:38921733-38921883	ENSG00000235209
chr22	38921950	38922120	22:38921950-38922120	ENSG00000235209,ENSG00000288106
chr22	38923930	38924080	22:38923930-38924080	ENSG00000235209,ENSG00000288106
chr22	38924470	38924640	22:38924470-38924640	ENSG00000235209,ENSG00000288106
chr22	38927410	38927560	22:38927410-38927560	ENSG00000235209
chr22	38935181	38935331	22:38935181-38935331	-
chr22	38945810	38945968	22:38945810-38945968	ENSG00000128383
chr22	38947422	38947572	22:38947422-38947572	ENSG00000128383
chr22	38952750	38952900	22:38952750-38952900	ENSG00000128383
chr22	38952970	38953120	22:38952970-38953120	ENSG00000128383
chr22	38954023	38954220	22:38954023-38954220	ENSG00000128383
chr22	38964030	38964200	22:38964030-38964200	ENSG00000128383
chr22	38973690	38973840	22:38973690-38973840	-
chr22	38981150	38981300	22:38981150-38981300	ENSG00000179750
chr22	38981410	38981580	22:38981410-38981580	ENSG00000179750
chr22	38982250	38982400	22:38982250-38982400	ENSG00000100298,ENSG00000249310,ENSG00000179750
chr22	38985070	38985220	22:38985070-38985220	ENSG00000249310,ENSG00000179750
chr22	39003230	39003380	22:39003230-39003380	ENSG00000100298,ENSG00000284554,ENSG00000244509,ENSG00000249310
chr22	39014130	39014280	22:39014130-39014280	ENSG00000100298,ENSG00000225720,ENSG00000239713,ENSG00000259421,ENSG00000128394,ENSG00000243811,ENSG00000284554,ENSG00000244509
chr22	39020110	39020260	22:39020110-39020260	ENSG00000243811,ENSG00000284554,ENSG00000244509
chr22	39020694	39020846	22:39020694-39020846	ENSG00000243811
chr22	39021406	39021556	22:39021406-39021556	ENSG00000243811
chr22	39040879	39041029	22:39040879-39041029	ENSG00000128394
chr22	39041090	39041240	22:39041090-39041240	ENSG00000128394
chr22	39049509	39049659	22:39049509-39049659	ENSG00000128394
chr22	39077194	39077344	22:39077194-39077344	ENSG00000100298,ENSG00000225720,ENSG00000239713,ENSG00000259421
chr22	39088051	39088201	22:39088051-39088201	ENSG00000100298,ENSG00000225720,ENSG00000239713
chr22	39110990	39111180	22:39110990-39111180	ENSG00000226024,ENSG00000100298,ENSG00000225720
chr22	39117990	39118140	22:39117990-39118140	ENSG00000226024,ENSG00000100298,ENSG00000225720
chr22	39122111	39122280	22:39122111-39122280	ENSG00000226024,ENSG00000100298
chr22	39123870	39124020	22:39123870-39124020	ENSG00000226024
chr22	39124230	39124530	22:39124230-39124530	ENSG00000226024
chr22	39127216	39127366	22:39127216-39127366	ENSG00000279833,ENSG00000226024
chr22	39129210	39129360	22:39129210-39129360	ENSG00000279833,ENSG00000226024
chr22	39130970	39131120	22:39130970-39131120	ENSG00000279833
chr22	39131594	39131780	22:39131594-39131780	ENSG00000279833
chr22	39135230	39135380	22:39135230-39135380	ENSG00000279833
chr22	39135570	39135720	22:39135570-39135720	ENSG00000279833
chr22	39136170	39136320	22:39136170-39136320	ENSG00000279833
chr22	39138331	39138481	22:39138331-39138481	ENSG00000279833
chr22	39139016	39139166	22:39139016-39139166	ENSG00000279833
chr22	39141090	39141240	22:39141090-39141240	-
chr22	39144490	39144640	22:39144490-39144640	-
chr22	39144836	39144986	22:39144836-39144986	-
chr22	39145210	39145360	22:39145210-39145360	ENSG00000100307
chr22	39145670	39145840	22:39145670-39145840	ENSG00000227009,ENSG00000100307
chr22	39145978	39146128	22:39145978-39146128	ENSG00000100307
chr22	39146836	39147136	22:39146836-39147136	-
chr22	39148497	39148647	22:39148497-39148647	-
chr22	39148930	39149080	22:39148930-39149080	ENSG00000100307
chr22	39149970	39150120	22:39149970-39150120	ENSG00000227009,ENSG00000100307
chr22	39150910	39151060	22:39150910-39151060	ENSG00000227009,ENSG00000100307
chr22	39151392	39151542	22:39151392-39151542	ENSG00000227009
chr22	39151830	39151980	22:39151830-39151980	ENSG00000227009,ENSG00000100307
chr22	39152730	39152880	22:39152730-39152880	ENSG00000227009,ENSG00000100307
chr22	39153470	39153620	22:39153470-39153620	ENSG00000227009,ENSG00000100307
chr22	39170910	39171060	22:39170910-39171060	ENSG00000263764,ENSG00000209482,ENSG00000209480,ENSG00000100316,ENSG00000227009
chr22	39174730	39174920	22:39174730-39174920	ENSG00000263764,ENSG00000209482,ENSG00000209480,ENSG00000100316,ENSG00000227009
chr22	39175510	39175660	22:39175510-39175660	-
chr22	39176250	39176400	22:39176250-39176400	-
chr22	39177995	39178145	22:39177995-39178145	-
chr22	39179510	39179660	22:39179510-39179660	-
chr22	39179970	39180120	22:39179970-39180120	-
chr22	39185670	39185820	22:39185670-39185820	-
chr22	39205410	39205600	22:39205410-39205600	-
chr22	39214570	39214720	22:39214570-39214720	-
chr22	39221601	39221751	22:39221601-39221751	-
chr22	39237542	39237692	22:39237542-39237692	ENSG00000284633,ENSG00000100311
chr22	39240810	39240960	22:39240810-39240960	ENSG00000284633,ENSG00000100311
chr22	39241090	39241260	22:39241090-39241260	ENSG00000284633,ENSG00000100311
chr22	39242230	39242380	22:39242230-39242380	ENSG00000284633,ENSG00000100311
chr22	39242830	39243000	22:39242830-39243000	ENSG00000284633,ENSG00000100311
chr22	39243750	39243920	22:39243750-39243920	ENSG00000284633,ENSG00000100311
chr22	39244230	39244380	22:39244230-39244380	ENSG00000284633,ENSG00000100311
chr22	39244590	39244788	22:39244590-39244788	ENSG00000284633,ENSG00000100311
chr22	39244930	39245080	22:39244930-39245080	ENSG00000284633,ENSG00000100311
chr22	39252204	39252354	22:39252204-39252354	-
chr22	39253182	39253332	22:39253182-39253332	-
chr22	39253550	39253700	22:39253550-39253700	ENSG00000284633,ENSG00000100311
chr22	39254980	39255130	22:39254980-39255130	ENSG00000284633
chr22	39266696	39266846	22:39266696-39266846	ENSG00000284633
chr22	39283649	39283820	22:39283649-39283820	-
chr22	39290435	39290585	22:39290435-39290585	ENSG00000224794
chr22	39290870	39291040	22:39290870-39291040	ENSG00000224794
chr22	39292690	39292860	22:39292690-39292860	ENSG00000224794
chr22	39293834	39293984	22:39293834-39293984	ENSG00000224794
chr22	39303411	39303561	22:39303411-39303561	-
chr22	39308890	39309060	22:39308890-39309060	ENSG00000209480,ENSG00000100316
chr22	39309413	39309760	22:39309413-39309760	ENSG00000209480
chr22	39310010	39310160	22:39310010-39310160	ENSG00000263764,ENSG00000209482,ENSG00000209480,ENSG00000100316
chr22	39311010	39311160	22:39311010-39311160	ENSG00000263764,ENSG00000209482,ENSG00000209480,ENSG00000100316
chr22	39316470	39316640	22:39316470-39316640	ENSG00000263764,ENSG00000209482,ENSG00000209480,ENSG00000100316
chr22	39317605	39317755	22:39317605-39317755	ENSG00000263764,ENSG00000209482,ENSG00000209480,ENSG00000100316
chr22	39318279	39318434	22:39318279-39318434	ENSG00000263764,ENSG00000209482,ENSG00000100316
chr22	39319130	39319300	22:39319130-39319300	ENSG00000263764,ENSG00000209482,ENSG00000209480,ENSG00000100316
chr22	39319650	39319800	22:39319650-39319800	ENSG00000263764,ENSG00000209482,ENSG00000209480,ENSG00000100316
chr22	39320230	39320420	22:39320230-39320420	ENSG00000263764,ENSG00000209482,ENSG00000100316
chr22	39332737	39332887	22:39332737-39332887	-
chr22	39339920	39340070	22:39339920-39340070	-
chr22	39343650	39343800	22:39343650-39343800	ENSG00000100321
chr22	39349290	39349440	22:39349290-39349440	ENSG00000100321
chr22	39349770	39349940	22:39349770-39349940	ENSG00000100321
chr22	39350170	39350320	22:39350170-39350320	ENSG00000100321
chr22	39350530	39350680	22:39350530-39350680	ENSG00000100321
chr22	39350710	39351010	22:39350710-39351010	ENSG00000100321
chr22	39351690	39351846	22:39351690-39351846	ENSG00000100321
chr22	39361192	39361356	22:39361192-39361356	ENSG00000100321
chr22	39362450	39362600	22:39362450-39362600	ENSG00000100321
chr22	39384910	39385060	22:39384910-39385060	ENSG00000280216
chr22	39388290	39388460	22:39388290-39388460	ENSG00000100324,ENSG00000280216
chr22	39388730	39388885	22:39388730-39388885	ENSG00000280216
chr22	39392490	39392647	22:39392490-39392647	ENSG00000100324
chr22	39399670	39399820	22:39399670-39399820	ENSG00000100324,ENSG00000280216
chr22	39400014	39400164	22:39400014-39400164	-
chr22	39405438	39405588	22:39405438-39405588	-
chr22	39415575	39415725	22:39415575-39415725	ENSG00000100324
chr22	39416170	39416320	22:39416170-39416320	-
chr22	39427371	39427521	22:39427371-39427521	-
chr22	39427596	39427746	22:39427596-39427746	-
chr22	39428158	39428608	22:39428158-39428608	-
chr22	39428617	39428840	22:39428617-39428840	ENSG00000100324
chr22	39429110	39429260	22:39429110-39429260	-
chr22	39429903	39430053	22:39429903-39430053	-
chr22	39430230	39430530	22:39430230-39430530	-
chr22	39430750	39430900	22:39430750-39430900	-
chr22	39431370	39431520	22:39431370-39431520	-
chr22	39432050	39432200	22:39432050-39432200	-
chr22	39432690	39432840	22:39432690-39432840	-
chr22	39437290	39437440	22:39437290-39437440	ENSG00000100324
chr22	39439250	39439420	22:39439250-39439420	ENSG00000100324
chr22	39446330	39446520	22:39446330-39446520	-
chr22	39448550	39448720	22:39448550-39448720	-
chr22	39454430	39454620	22:39454430-39454620	ENSG00000128268
chr22	39456970	39457120	22:39456970-39457120	ENSG00000128268
chr22	39458106	39458256	22:39458106-39458256	ENSG00000128268
chr22	39462510	39462660	22:39462510-39462660	ENSG00000128268
chr22	39468890	39469040	22:39468890-39469040	ENSG00000128268
chr22	39469792	39469942	22:39469792-39469942	ENSG00000128268
chr22	39470050	39470200	22:39470050-39470200	ENSG00000227188,ENSG00000128268
chr22	39470681	39470840	22:39470681-39470840	ENSG00000227188,ENSG00000128268
chr22	39471010	39471206	22:39471010-39471206	ENSG00000227188,ENSG00000128268
chr22	39471490	39471640	22:39471490-39471640	ENSG00000227188,ENSG00000128268
chr22	39471870	39472040	22:39471870-39472040	ENSG00000227188,ENSG00000128268
chr22	39472630	39472780	22:39472630-39472780	ENSG00000227188,ENSG00000128268
chr22	39472970	39473140	22:39472970-39473140	ENSG00000227188,ENSG00000128268
chr22	39473330	39473480	22:39473330-39473480	ENSG00000227188,ENSG00000128268
chr22	39473916	39474080	22:39473916-39474080	ENSG00000227188,ENSG00000128268
chr22	39474370	39474540	22:39474370-39474540	ENSG00000227188,ENSG00000128268
chr22	39474720	39475020	22:39474720-39475020	ENSG00000227188,ENSG00000128268
chr22	39478550	39478700	22:39478550-39478700	ENSG00000227188,ENSG00000128268
chr22	39489690	39489840	22:39489690-39489840	-
chr22	39490250	39490400	22:39490250-39490400	-
chr22	39493411	39493580	22:39493411-39493580	-
chr22	39495574	39495724	22:39495574-39495724	ENSG00000285025,ENSG00000100335
chr22	39496470	39496640	22:39496470-39496640	ENSG00000285025,ENSG00000100335
chr22	39498512	39498662	22:39498512-39498662	ENSG00000285025,ENSG00000100335
chr22	39498850	39499000	22:39498850-39499000	ENSG00000285025,ENSG00000100335
chr22	39501090	39501260	22:39501090-39501260	ENSG00000285025,ENSG00000100335
chr22	39501470	39501620	22:39501470-39501620	ENSG00000285025,ENSG00000100335
chr22	39502170	39502340	22:39502170-39502340	ENSG00000285025,ENSG00000100335
chr22	39502830	39503000	22:39502830-39503000	ENSG00000285025,ENSG00000100335
chr22	39514470	39514620	22:39514470-39514620	-
chr22	39519630	39519780	22:39519630-39519780	ENSG00000128272
chr22	39520110	39520260	22:39520110-39520260	ENSG00000187051,ENSG00000128272,ENSG00000285025,ENSG00000100335
chr22	39520450	39520600	22:39520450-39520600	ENSG00000187051,ENSG00000128272
chr22	39521030	39521180	22:39521030-39521180	ENSG00000128272
chr22	39522830	39523020	22:39522830-39523020	ENSG00000128272
chr22	39523510	39523660	22:39523510-39523660	ENSG00000128272
chr22	39524633	39524783	22:39524633-39524783	-
chr22	39527790	39527940	22:39527790-39527940	ENSG00000187051,ENSG00000128272
chr22	39529006	39529156	22:39529006-39529156	-
chr22	39529290	39529440	22:39529290-39529440	ENSG00000187051,ENSG00000128272
chr22	39530850	39531020	22:39530850-39531020	ENSG00000187051
chr22	39532230	39532420	22:39532230-39532420	ENSG00000187051
chr22	39532790	39532940	22:39532790-39532940	ENSG00000187051,ENSG00000128272,ENSG00000285025,ENSG00000100335
chr22	39534870	39535020	22:39534870-39535020	ENSG00000187051
chr22	39543242	39543400	22:39543242-39543400	-
chr22	39545886	39546040	22:39545886-39546040	-
chr22	39547202	39547352	22:39547202-39547352	-
chr22	39557426	39557620	22:39557426-39557620	-
chr22	39558291	39558460	22:39558291-39558460	-
chr22	39559850	39560000	22:39559850-39560000	-
chr22	39574870	39575020	22:39574870-39575020	ENSG00000100346
chr22	39592710	39592900	22:39592710-39592900	ENSG00000100346
chr22	39598270	39598420	22:39598270-39598420	-
chr22	39622985	39623140	22:39622985-39623140	-
chr22	39624550	39624700	22:39624550-39624700	-
chr22	39627959	39628109	22:39627959-39628109	-
chr22	39634890	39635040	22:39634890-39635040	ENSG00000100346
chr22	39661918	39662160	22:39661918-39662160	-
chr22	39662430	39662620	22:39662430-39662620	-
chr22	39663870	39664020	22:39663870-39664020	-
chr22	39664570	39664760	22:39664570-39664760	-
chr22	39665310	39665460	22:39665310-39665460	-
chr22	39674610	39674760	22:39674610-39674760	-
chr22	39690950	39691140	22:39690950-39691140	-
chr22	39708450	39708620	22:39708450-39708620	-
chr22	39723970	39724120	22:39723970-39724120	ENSG00000235647
chr22	39727670	39727820	22:39727670-39727820	ENSG00000235647
chr22	39738855	39739040	22:39738855-39739040	ENSG00000235647
chr22	39749011	39749161	22:39749011-39749161	ENSG00000235647
chr22	39774150	39774315	22:39774150-39774315	ENSG00000235647
chr22	39789850	39790000	22:39789850-39790000	-
chr22	39801190	39801380	22:39801190-39801380	-
chr22	39802810	39802960	22:39802810-39802960	-
chr22	39808172	39808322	22:39808172-39808322	-
chr22	39818179	39818329	22:39818179-39818329	-
chr22	39855154	39855304	22:39855154-39855304	ENSG00000238875
chr22	39856690	39856840	22:39856690-39856840	ENSG00000238875,ENSG00000176177
chr22	39875218	39875368	22:39875218-39875368	ENSG00000226085,ENSG00000238875,ENSG00000176177
chr22	39883435	39883585	22:39883435-39883585	ENSG00000226085,ENSG00000238875,ENSG00000176177
chr22	39883679	39883829	22:39883679-39883829	ENSG00000226085,ENSG00000238875,ENSG00000176177
chr22	39893606	39893756	22:39893606-39893756	ENSG00000176177
chr22	39913435	39913585	22:39913435-39913585	ENSG00000176177
chr22	39920414	39920564	22:39920414-39920564	ENSG00000100351
chr22	39920951	39921101	22:39920951-39921101	ENSG00000100351
chr22	39926531	39926701	22:39926531-39926701	ENSG00000100351
chr22	39932931	39933093	22:39932931-39933093	ENSG00000100351
chr22	39946946	39947096	22:39946946-39947096	ENSG00000100351
chr22	39953931	39954101	22:39953931-39954101	ENSG00000100351
chr22	39954861	39955028	22:39954861-39955028	ENSG00000100351
chr22	39959671	39959821	22:39959671-39959821	ENSG00000225528,ENSG00000100351
chr22	39961511	39961701	22:39961511-39961701	ENSG00000225528,ENSG00000100351
chr22	39966659	39966809	22:39966659-39966809	ENSG00000225528,ENSG00000100351
chr22	39967207	39967357	22:39967207-39967357	ENSG00000225528,ENSG00000100351
chr22	39967531	39967687	22:39967531-39967687	ENSG00000225528,ENSG00000100351
chr22	39985783	39985938	22:39985783-39985938	ENSG00000133477
chr22	39991284	39991434	22:39991284-39991434	ENSG00000133477
chr22	39994831	39994981	22:39994831-39994981	ENSG00000133477
chr22	39995611	39995761	22:39995611-39995761	ENSG00000133477
chr22	39996091	39996241	22:39996091-39996241	ENSG00000133477
chr22	39998071	39998241	22:39998071-39998241	ENSG00000133477
chr22	39998511	39998661	22:39998511-39998661	ENSG00000133477
chr22	39999185	39999335	22:39999185-39999335	ENSG00000133477
chr22	39999531	39999721	22:39999531-39999721	ENSG00000133477
chr22	40008791	40008941	22:40008791-40008941	ENSG00000133477
chr22	40014811	40015021	22:40014811-40015021	ENSG00000133477
chr22	40015670	40015820	22:40015670-40015820	-
chr22	40024871	40025041	22:40024871-40025041	-
chr22	40028905	40029055	22:40028905-40029055	-
chr22	40035319	40035469	22:40035319-40035469	-
chr22	40036073	40036223	22:40036073-40036223	-
chr22	40036311	40036461	22:40036311-40036461	-
chr22	40036751	40036901	22:40036751-40036901	ENSG00000100354,ENSG00000261202
chr22	40037451	40037601	22:40037451-40037601	-
chr22	40038212	40038362	22:40038212-40038362	-
chr22	40038551	40038701	22:40038551-40038701	-
chr22	40039609	40039759	22:40039609-40039759	-
chr22	40039971	40040121	22:40039971-40040121	-
chr22	40040571	40040721	22:40040571-40040721	-
chr22	40041051	40041221	22:40041051-40041221	ENSG00000261202
chr22	40041571	40041721	22:40041571-40041721	-
chr22	40042083	40042233	22:40042083-40042233	-
chr22	40043311	40043461	22:40043311-40043461	-
chr22	40044191	40044341	22:40044191-40044341	ENSG00000284431,ENSG00000100354,ENSG00000261202
chr22	40044571	40044721	22:40044571-40044721	ENSG00000284431,ENSG00000239900,ENSG00000228599,ENSG00000100354,ENSG00000261202
chr22	40045331	40045501	22:40045331-40045501	ENSG00000100354,ENSG00000261202
chr22	40055671	40055821	22:40055671-40055821	-
chr22	40108078	40108301	22:40108078-40108301	ENSG00000228599
chr22	40121511	40121721	22:40121511-40121721	ENSG00000228599
chr22	40123511	40123661	22:40123511-40123661	ENSG00000228599
chr22	40156131	40156301	22:40156131-40156301	ENSG00000228599
chr22	40175920	40176070	22:40175920-40176070	-
chr22	40177151	40177301	22:40177151-40177301	ENSG00000100354
chr22	40177811	40177961	22:40177811-40177961	ENSG00000284431,ENSG00000239900,ENSG00000228599,ENSG00000100354
chr22	40178421	40178571	22:40178421-40178571	-
chr22	40178691	40178841	22:40178691-40178841	ENSG00000100354
chr22	40179091	40179321	22:40179091-40179321	ENSG00000100354
chr22	40183331	40183501	22:40183331-40183501	ENSG00000100354
chr22	40190631	40190781	22:40190631-40190781	-
chr22	40193771	40193941	22:40193771-40193941	-
chr22	40196751	40196921	22:40196751-40196921	-
chr22	40219031	40219181	22:40219031-40219181	-
chr22	40238513	40238663	22:40238513-40238663	-
chr22	40239131	40239352	22:40239131-40239352	-
chr22	40256671	40256821	22:40256671-40256821	-
chr22	40258151	40258301	22:40258151-40258301	-
chr22	40258551	40258721	22:40258551-40258721	-
chr22	40274201	40274401	22:40274201-40274401	-
chr22	40275551	40275721	22:40275551-40275721	-
chr22	40276651	40276801	22:40276651-40276801	-
chr22	40287851	40288001	22:40287851-40288001	-
chr22	40310191	40310381	22:40310191-40310381	-
chr22	40310513	40310701	22:40310513-40310701	-
chr22	40323904	40324061	22:40323904-40324061	-
chr22	40327203	40327353	22:40327203-40327353	-
chr22	40327491	40327641	22:40327491-40327641	-
chr22	40332331	40332501	22:40332331-40332501	-
chr22	40345391	40345561	22:40345391-40345561	ENSG00000284431,ENSG00000239900
chr22	40345951	40346101	22:40345951-40346101	ENSG00000284431,ENSG00000239900
chr22	40346391	40346541	22:40346391-40346541	ENSG00000284431,ENSG00000239900
chr22	40346691	40346861	22:40346691-40346861	ENSG00000284431,ENSG00000239900
chr22	40348191	40348341	22:40348191-40348341	ENSG00000284431,ENSG00000239900
chr22	40370511	40370661	22:40370511-40370661	ENSG00000272834,ENSG00000229999,ENSG00000100359,ENSG00000239900
chr22	40370891	40371061	22:40370891-40371061	ENSG00000229999,ENSG00000100359
chr22	40372791	40372941	22:40372791-40372941	ENSG00000229999,ENSG00000100359
chr22	40387585	40387735	22:40387585-40387735	ENSG00000229999
chr22	40387891	40388161	22:40387891-40388161	ENSG00000229999
chr22	40397011	40397181	22:40397011-40397181	ENSG00000272834,ENSG00000229999,ENSG00000100359
chr22	40418784	40419084	22:40418784-40419084	ENSG00000272834
chr22	40436694	40436844	22:40436694-40436844	ENSG00000227413
chr22	40437031	40437181	22:40437031-40437181	ENSG00000227413,ENSG00000272834,ENSG00000196588
chr22	40448811	40448981	22:40448811-40448981	-
chr22	40452911	40453080	22:40452911-40453080	-
chr22	40453082	40453232	22:40453082-40453232	-
chr22	40453271	40453421	22:40453271-40453421	-
chr22	40453745	40453895	22:40453745-40453895	-
chr22	40479137	40479287	22:40479137-40479287	-
chr22	40482057	40482207	22:40482057-40482207	-
chr22	40485367	40485517	22:40485367-40485517	-
chr22	40487791	40487941	22:40487791-40487941	-
chr22	40492071	40492221	22:40492071-40492221	-
chr22	40498531	40498701	22:40498531-40498701	-
chr22	40499291	40499461	22:40499291-40499461	-
chr22	40509471	40509661	22:40509471-40509661	-
chr22	40509791	40509941	22:40509791-40509941	ENSG00000232564
chr22	40512591	40512761	22:40512591-40512761	ENSG00000232564
chr22	40519682	40519841	22:40519682-40519841	ENSG00000232564
chr22	40525344	40525541	22:40525344-40525541	ENSG00000232564,ENSG00000196588
chr22	40528071	40528221	22:40528071-40528221	ENSG00000232564,ENSG00000196588
chr22	40533811	40533961	22:40533811-40533961	ENSG00000232564,ENSG00000196588
chr22	40535031	40535181	22:40535031-40535181	ENSG00000196588
chr22	40552171	40552341	22:40552171-40552341	ENSG00000172912
chr22	40588851	40589001	22:40588851-40589001	ENSG00000230071,ENSG00000172912
chr22	40593746	40593901	22:40593746-40593901	ENSG00000230071,ENSG00000172912
chr22	40593972	40594158	22:40593972-40594158	ENSG00000230071,ENSG00000172912
chr22	40597631	40597781	22:40597631-40597781	-
chr22	40603111	40603261	22:40603111-40603261	-
chr22	40603471	40603621	22:40603471-40603621	ENSG00000172912
chr22	40606417	40606567	22:40606417-40606567	-
chr22	40607107	40607257	22:40607107-40607257	-
chr22	40636051	40636201	22:40636051-40636201	ENSG00000196588
chr22	40636771	40636921	22:40636771-40636921	ENSG00000230071,ENSG00000172912,ENSG00000232564,ENSG00000227413,ENSG00000272834,ENSG00000196588
chr22	40637191	40637361	22:40637191-40637361	ENSG00000196588
chr22	40644771	40644921	22:40644771-40644921	ENSG00000196588
chr22	40646331	40646501	22:40646331-40646501	ENSG00000172912,ENSG00000232564,ENSG00000227413,ENSG00000272834,ENSG00000196588
chr22	40651751	40651901	22:40651751-40651901	ENSG00000231907,ENSG00000172912,ENSG00000227413
chr22	40652091	40652241	22:40652091-40652241	ENSG00000231907,ENSG00000172912,ENSG00000232564,ENSG00000227413,ENSG00000272834
chr22	40654571	40654741	22:40654571-40654741	-
chr22	40669071	40669261	22:40669071-40669261	ENSG00000231907
chr22	40679491	40679641	22:40679491-40679641	ENSG00000128285,ENSG00000231907
chr22	40680091	40680241	22:40680091-40680241	ENSG00000128285
chr22	40680255	40680405	22:40680255-40680405	ENSG00000128285
chr22	40680571	40680761	22:40680571-40680761	ENSG00000128285
chr22	40683151	40683321	22:40683151-40683321	ENSG00000233603,ENSG00000128285,ENSG00000231907
chr22	40694557	40694707	22:40694557-40694707	-
chr22	40709891	40710301	22:40709891-40710301	-
chr22	40711671	40711841	22:40711671-40711841	ENSG00000233603,ENSG00000230769
chr22	40714531	40714701	22:40714531-40714701	-
chr22	40721351	40721521	22:40721351-40721521	-
chr22	40726629	40726805	22:40726629-40726805	-
chr22	40729011	40729161	22:40729011-40729161	-
chr22	40732791	40732961	22:40732791-40732961	-
chr22	40757171	40757321	22:40757171-40757321	-
chr22	40760371	40760521	22:40760371-40760521	ENSG00000233603
chr22	40782627	40782777	22:40782627-40782777	ENSG00000233603,ENSG00000230769
chr22	40785511	40785661	22:40785511-40785661	ENSG00000233603,ENSG00000230769
chr22	40818871	40819041	22:40818871-40819041	ENSG00000266594,ENSG00000233603,ENSG00000100372
chr22	40819371	40819541	22:40819371-40819541	ENSG00000266594,ENSG00000233603,ENSG00000230769,ENSG00000100372
chr22	40819831	40819981	22:40819831-40819981	ENSG00000266594,ENSG00000100372
chr22	40823639	40823789	22:40823639-40823789	ENSG00000100372
chr22	40842824	40842981	22:40842824-40842981	ENSG00000100380
chr22	40853451	40853629	22:40853451-40853629	ENSG00000100380
chr22	40854092	40854268	22:40854092-40854268	ENSG00000100380
chr22	40855085	40855341	22:40855085-40855341	-
chr22	40855706	40855861	22:40855706-40855861	ENSG00000172404,ENSG00000196236,ENSG00000100380
chr22	40856111	40856281	22:40856111-40856281	ENSG00000172404,ENSG00000196236,ENSG00000100380
chr22	40856631	40856781	22:40856631-40856781	ENSG00000172404,ENSG00000196236,ENSG00000100380,ENSG00000233603,ENSG00000100372
chr22	40856951	40857121	22:40856951-40857121	ENSG00000172404,ENSG00000196236,ENSG00000100380,ENSG00000233603,ENSG00000100372
chr22	40879051	40879221	22:40879051-40879221	-
chr22	40899171	40899321	22:40899171-40899321	-
chr22	40915531	40915789	22:40915531-40915789	ENSG00000200683,ENSG00000273979
chr22	40922851	40923001	22:40922851-40923001	ENSG00000200683,ENSG00000273979
chr22	40928851	40929041	22:40928851-40929041	-
chr22	40950591	40950741	22:40950591-40950741	-
chr22	40951211	40951361	22:40951211-40951361	ENSG00000232754,ENSG00000252859,ENSG00000100393,ENSG00000284015,ENSG00000213857,ENSG00000199515,ENSG00000237214,ENSG00000100387,ENSG00000200683,ENSG00000273979
chr22	40951591	40951761	22:40951591-40951761	ENSG00000232754,ENSG00000252859,ENSG00000100393,ENSG00000284015,ENSG00000213857,ENSG00000199515,ENSG00000237214,ENSG00000100387,ENSG00000200683,ENSG00000273979
chr22	40952351	40952501	22:40952351-40952501	-
chr22	41001831	41001981	22:41001831-41001981	ENSG00000213857,ENSG00000199515,ENSG00000237214
chr22	41003191	41003341	22:41003191-41003341	-
chr22	41021151	41021441	22:41021151-41021441	-
chr22	41021651	41021801	22:41021651-41021801	ENSG00000213857,ENSG00000199515,ENSG00000237214
chr22	41021951	41022121	22:41021951-41022121	ENSG00000213857,ENSG00000199515,ENSG00000237214
chr22	41022211	41022381	22:41022211-41022381	ENSG00000213857,ENSG00000199515,ENSG00000237214
chr22	41022591	41022741	22:41022591-41022741	ENSG00000252859,ENSG00000100393,ENSG00000284015,ENSG00000213857,ENSG00000199515,ENSG00000237214,ENSG00000222698
chr22	41023351	41023501	22:41023351-41023501	-
chr22	41028971	41029121	22:41028971-41029121	ENSG00000199515,ENSG00000237214
chr22	41048871	41049041	22:41048871-41049041	ENSG00000213857,ENSG00000199515,ENSG00000237214,ENSG00000222698
chr22	41049371	41049521	22:41049371-41049521	ENSG00000199515,ENSG00000237214,ENSG00000222698
chr22	41052711	41052861	22:41052711-41052861	ENSG00000213857,ENSG00000199515,ENSG00000237214,ENSG00000222698
chr22	41091551	41091701	22:41091551-41091701	ENSG00000232754,ENSG00000252859,ENSG00000100393,ENSG00000284015,ENSG00000213857,ENSG00000199515,ENSG00000237214,ENSG00000222698,ENSG00000100387,ENSG00000200683,ENSG00000273979
chr22	41092031	41092181	22:41092031-41092181	ENSG00000100393,ENSG00000284015
chr22	41092471	41092621	22:41092471-41092621	ENSG00000252859,ENSG00000100393,ENSG00000284015,ENSG00000213857,ENSG00000199515,ENSG00000237214
chr22	41092971	41093121	22:41092971-41093121	ENSG00000100393,ENSG00000284015
chr22	41094191	41094375	22:41094191-41094375	ENSG00000284015
chr22	41106567	41106717	22:41106567-41106717	-
chr22	41146703	41146853	22:41146703-41146853	ENSG00000252859
chr22	41181948	41182098	22:41181948-41182098	ENSG00000232754,ENSG00000252859
chr22	41195762	41195912	22:41195762-41195912	ENSG00000215771,ENSG00000231993
chr22	41197011	41197161	22:41197011-41197161	ENSG00000215771,ENSG00000231993,ENSG00000232754
chr22	41197431	41197621	22:41197431-41197621	ENSG00000100395,ENSG00000215771,ENSG00000231993,ENSG00000232754,ENSG00000252859
chr22	41198311	41198461	22:41198311-41198461	ENSG00000215771,ENSG00000231993,ENSG00000232754
chr22	41201251	41201441	22:41201251-41201441	ENSG00000100395,ENSG00000231993
chr22	41205151	41205301	22:41205151-41205301	ENSG00000235513,ENSG00000100395,ENSG00000215771,ENSG00000231993,ENSG00000232754,ENSG00000252859,ENSG00000274552
chr22	41205726	41205876	22:41205726-41205876	ENSG00000100395
chr22	41217631	41217821	22:41217631-41217821	ENSG00000235513
chr22	41217893	41218043	22:41217893-41218043	ENSG00000235513
chr22	41237671	41237821	22:41237671-41237821	ENSG00000100399,ENSG00000235513,ENSG00000252859,ENSG00000274552
chr22	41256241	41256561	22:41256241-41256561	ENSG00000274552
chr22	41263767	41263950	22:41263767-41263950	ENSG00000274552
chr22	41285491	41285641	22:41285491-41285641	ENSG00000100401,ENSG00000100403
chr22	41286291	41286441	22:41286291-41286441	ENSG00000252859,ENSG00000100401,ENSG00000274552,ENSG00000100403
chr22	41286771	41286921	22:41286771-41286921	ENSG00000100401
chr22	41288371	41288521	22:41288371-41288521	ENSG00000100401
chr22	41288721	41288871	22:41288721-41288871	ENSG00000100401
chr22	41301451	41301621	22:41301451-41301621	ENSG00000100403
chr22	41302311	41302481	22:41302311-41302481	ENSG00000100403
chr22	41304451	41304601	22:41304451-41304601	ENSG00000100403
chr22	41308691	41308841	22:41308691-41308841	ENSG00000100403
chr22	41350086	41350236	22:41350086-41350236	-
chr22	41352172	41352326	22:41352172-41352326	-
chr22	41360191	41360341	22:41360191-41360341	ENSG00000167074
chr22	41361799	41361981	22:41361799-41361981	-
chr22	41363687	41363837	22:41363687-41363837	-
chr22	41367251	41367421	22:41367251-41367421	ENSG00000167074,ENSG00000199865
chr22	41368011	41368163	22:41368011-41368163	-
chr22	41380511	41380721	22:41380511-41380721	ENSG00000167074,ENSG00000199865
chr22	41380991	41381141	22:41380991-41381141	ENSG00000167074,ENSG00000199865
chr22	41381371	41381541	22:41381371-41381541	ENSG00000167074,ENSG00000199865
chr22	41381751	41381901	22:41381751-41381901	ENSG00000167074,ENSG00000199865
chr22	41382131	41382301	22:41382131-41382301	ENSG00000167074,ENSG00000199865
chr22	41382449	41382817	22:41382449-41382817	-
chr22	41393311	41393461	22:41393311-41393461	-
chr22	41395651	41395801	22:41395651-41395801	-
chr22	41396211	41396361	22:41396211-41396361	-
chr22	41396671	41396821	22:41396671-41396821	-
chr22	41396971	41397121	22:41396971-41397121	-
chr22	41397391	41397561	22:41397391-41397561	-
chr22	41399111	41399261	22:41399111-41399261	-
chr22	41402111	41402281	22:41402111-41402281	-
chr22	41403931	41404101	22:41403931-41404101	ENSG00000273424
chr22	41411531	41411681	22:41411531-41411681	-
chr22	41413531	41413681	22:41413531-41413681	-
chr22	41413891	41414041	22:41413891-41414041	ENSG00000273424
chr22	41414531	41414681	22:41414531-41414681	-
chr22	41418120	41418301	22:41418120-41418301	ENSG00000273424
chr22	41444471	41444621	22:41444471-41444621	ENSG00000273424,ENSG00000183864,ENSG00000100412,ENSG00000100410
chr22	41445008	41445391	22:41445008-41445391	-
chr22	41445491	41445641	22:41445491-41445641	-
chr22	41446211	41446361	22:41446211-41446361	ENSG00000183864
chr22	41446811	41446981	22:41446811-41446981	ENSG00000273424,ENSG00000183864,ENSG00000100412,ENSG00000100410
chr22	41447256	41447406	22:41447256-41447406	-
chr22	41447551	41447701	22:41447551-41447701	ENSG00000273424,ENSG00000183864
chr22	41447811	41447981	22:41447811-41447981	ENSG00000183864
chr22	41448451	41448621	22:41448451-41448621	ENSG00000273424,ENSG00000183864,ENSG00000100412,ENSG00000100410
chr22	41448997	41449147	22:41448997-41449147	-
chr22	41468371	41468521	22:41468371-41468521	ENSG00000100412,ENSG00000100410
chr22	41468671	41468841	22:41468671-41468841	ENSG00000100412,ENSG00000100410
chr22	41469011	41469161	22:41469011-41469161	ENSG00000100412,ENSG00000100410
chr22	41469471	41469621	22:41469471-41469621	ENSG00000100412,ENSG00000100410
chr22	41471711	41471881	22:41471711-41471881	ENSG00000100412,ENSG00000100410
chr22	41474935	41475141	22:41474935-41475141	-
chr22	41475954	41476104	22:41475954-41476104	-
chr22	41479251	41479401	22:41479251-41479401	-
chr22	41479971	41480141	22:41479971-41480141	-
chr22	41480531	41480681	22:41480531-41480681	-
chr22	41486016	41486166	22:41486016-41486166	-
chr22	41487211	41487381	22:41487211-41487381	-
chr22	41487671	41487841	22:41487671-41487841	-
chr22	41498534	41498741	22:41498534-41498741	-
chr22	41499911	41500061	22:41499911-41500061	-
chr22	41512931	41513081	22:41512931-41513081	-
chr22	41517831	41518001	22:41517831-41518001	-
chr22	41524021	41524181	22:41524021-41524181	-
chr22	41524363	41524701	22:41524363-41524701	-
chr22	41526811	41526981	22:41526811-41526981	-
chr22	41533331	41533481	22:41533331-41533481	-
chr22	41535366	41535521	22:41535366-41535521	ENSG00000100413
chr22	41543891	41544041	22:41543891-41544041	ENSG00000100413
chr22	41544511	41544681	22:41544511-41544681	ENSG00000100413
chr22	41549551	41549761	22:41549551-41549761	-
chr22	41554000	41554150	22:41554000-41554150	-
chr22	41557451	41557624	22:41557451-41557624	ENSG00000286491,ENSG00000172346
chr22	41560911	41561061	22:41560911-41561061	ENSG00000286491,ENSG00000172346
chr22	41561451	41561601	22:41561451-41561601	ENSG00000286491,ENSG00000172346
chr22	41563491	41563641	22:41563491-41563641	ENSG00000286491,ENSG00000172346
chr22	41565631	41565781	22:41565631-41565781	ENSG00000286491,ENSG00000172346
chr22	41570331	41570481	22:41570331-41570481	ENSG00000172346
chr22	41575211	41575361	22:41575211-41575361	ENSG00000172346
chr22	41577011	41577161	22:41577011-41577161	ENSG00000172346,ENSG00000100417
chr22	41587791	41587961	22:41587791-41587961	ENSG00000100417
chr22	41588162	41588312	22:41588162-41588312	ENSG00000100417
chr22	41588671	41588841	22:41588671-41588841	ENSG00000100417
chr22	41589351	41589501	22:41589351-41589501	ENSG00000100417
chr22	41589911	41590101	22:41589911-41590101	ENSG00000100413,ENSG00000286491,ENSG00000172346,ENSG00000100417,ENSG00000100418,ENSG00000196419,ENSG00000200332
chr22	41597391	41597581	22:41597391-41597581	ENSG00000100418
chr22	41598175	41598325	22:41598175-41598325	ENSG00000100418
chr22	41619051	41619227	22:41619051-41619227	ENSG00000196419
chr22	41620291	41620441	22:41620291-41620441	ENSG00000100418,ENSG00000196419
chr22	41620651	41620821	22:41620651-41620821	ENSG00000100418,ENSG00000196419
chr22	41621151	41621321	22:41621151-41621321	ENSG00000100417,ENSG00000100418,ENSG00000196419,ENSG00000200332
chr22	41621671	41621841	22:41621671-41621841	ENSG00000100418,ENSG00000196419,ENSG00000200332
chr22	41638223	41638398	22:41638223-41638398	ENSG00000200332
chr22	41652580	41652761	22:41652580-41652761	ENSG00000200332
chr22	41654417	41654567	22:41654417-41654567	ENSG00000200332
chr22	41656671	41656821	22:41656671-41656821	ENSG00000200332
chr22	41660531	41660681	22:41660531-41660681	-
chr22	41666791	41666941	22:41666791-41666941	ENSG00000200332,ENSG00000100138,ENSG00000285531,ENSG00000207457,ENSG00000184208
chr22	41667491	41667641	22:41667491-41667641	ENSG00000285531,ENSG00000207457
chr22	41672191	41672361	22:41672191-41672361	ENSG00000100138,ENSG00000285531,ENSG00000207457
chr22	41673291	41673441	22:41673291-41673441	ENSG00000285531,ENSG00000207457
chr22	41681734	41681884	22:41681734-41681884	ENSG00000100138,ENSG00000285531,ENSG00000207457
chr22	41682031	41682181	22:41682031-41682181	ENSG00000100138,ENSG00000285531,ENSG00000207457,ENSG00000184208
chr22	41682411	41682561	22:41682411-41682561	ENSG00000100138,ENSG00000285531,ENSG00000207457,ENSG00000184208
chr22	41688131	41688281	22:41688131-41688281	ENSG00000100138,ENSG00000184208
chr22	41688811	41688961	22:41688811-41688961	ENSG00000100138,ENSG00000285531,ENSG00000207457,ENSG00000184208
chr22	41697211	41697361	22:41697211-41697361	ENSG00000100138,ENSG00000184208,ENSG00000167077,ENSG00000231261,ENSG00000252603
chr22	41699391	41699561	22:41699391-41699561	ENSG00000100138,ENSG00000184208,ENSG00000167077
chr22	41713113	41713265	22:41713113-41713265	ENSG00000231261,ENSG00000252603
chr22	41725587	41725821	22:41725587-41725821	ENSG00000252603
chr22	41736580	41736730	22:41736580-41736730	ENSG00000252603
chr22	41743071	41743221	22:41743071-41743221	ENSG00000206813
chr22	41746691	41746861	22:41746691-41746861	ENSG00000167077,ENSG00000206813,ENSG00000252603
chr22	41751371	41751521	22:41751371-41751521	ENSG00000167077,ENSG00000206813
chr22	41755392	41755542	22:41755392-41755542	ENSG00000167077
chr22	41763131	41763301	22:41763131-41763301	-
chr22	41772771	41772921	22:41772771-41772921	ENSG00000167077
chr22	41781200	41781361	22:41781200-41781361	ENSG00000167077
chr22	41799892	41800121	22:41799892-41800121	ENSG00000100147
chr22	41800511	41800681	22:41800511-41800681	ENSG00000167077,ENSG00000100147
chr22	41800951	41801101	22:41800951-41801101	ENSG00000100147
chr22	41822851	41823021	22:41822851-41823021	-
chr22	41826690	41826840	22:41826690-41826840	ENSG00000198911,ENSG00000184068
chr22	41828611	41828761	22:41828611-41828761	ENSG00000198911,ENSG00000184068
chr22	41832871	41833041	22:41832871-41833041	ENSG00000159958,ENSG00000207932,ENSG00000198911,ENSG00000184068,ENSG00000100147
chr22	41833611	41833801	22:41833611-41833801	ENSG00000198911,ENSG00000184068
chr22	41842603	41842753	22:41842603-41842753	-
chr22	41843011	41843181	22:41843011-41843181	-
chr22	41844651	41844801	22:41844651-41844801	-
chr22	41846067	41846241	22:41846067-41846241	-
chr22	41846843	41846993	22:41846843-41846993	-
chr22	41848531	41848681	22:41848531-41848681	-
chr22	41856633	41856783	22:41856633-41856783	-
chr22	41857668	41857841	22:41857668-41857841	-
chr22	41859251	41859401	22:41859251-41859401	-
chr22	41862351	41862521	22:41862351-41862521	-
chr22	41885591	41885781	22:41885591-41885781	ENSG00000207932,ENSG00000198911
chr22	41910211	41910361	22:41910211-41910361	ENSG00000234965,ENSG00000207932
chr22	41910680	41910841	22:41910680-41910841	ENSG00000234965,ENSG00000207932
chr22	41914111	41914261	22:41914111-41914261	ENSG00000234965,ENSG00000207932
chr22	41914675	41914825	22:41914675-41914825	ENSG00000234965,ENSG00000207932
chr22	41915031	41915201	22:41915031-41915201	ENSG00000283829,ENSG00000159958,ENSG00000234965,ENSG00000207932
chr22	41918314	41918464	22:41918314-41918464	ENSG00000283829,ENSG00000234965,ENSG00000207932
chr22	41919431	41919621	22:41919431-41919621	ENSG00000283829,ENSG00000159958,ENSG00000234965,ENSG00000207932
chr22	41919871	41920041	22:41919871-41920041	ENSG00000283829,ENSG00000159958,ENSG00000234965,ENSG00000207932
chr22	41926131	41926301	22:41926131-41926301	ENSG00000283829,ENSG00000159958,ENSG00000234965,ENSG00000207932
chr22	41926651	41926801	22:41926651-41926801	ENSG00000283829,ENSG00000159958
chr22	41940991	41941141	22:41940991-41941141	ENSG00000100162
chr22	41941351	41941501	22:41941351-41941501	ENSG00000100162,ENSG00000159958,ENSG00000207932,ENSG00000206813
chr22	41946311	41946461	22:41946311-41946461	ENSG00000205704,ENSG00000100162
chr22	41946791	41946941	22:41946791-41946941	ENSG00000205704,ENSG00000100162
chr22	41947071	41947221	22:41947071-41947221	ENSG00000205704,ENSG00000100162
chr22	41951011	41951181	22:41951011-41951181	ENSG00000205704,ENSG00000100162
chr22	41957731	41957881	22:41957731-41957881	ENSG00000215347,ENSG00000100167,ENSG00000205704,ENSG00000100162
chr22	41966751	41966941	22:41966751-41966941	ENSG00000224883,ENSG00000100167
chr22	41967051	41967201	22:41967051-41967201	ENSG00000100167
chr22	41968731	41968881	22:41968731-41968881	ENSG00000100167
chr22	41976711	41976861	22:41976711-41976861	ENSG00000224883,ENSG00000100167
chr22	41977296	41977446	22:41977296-41977446	ENSG00000224883,ENSG00000100167
chr22	41983030	41983180	22:41983030-41983180	ENSG00000224883,ENSG00000100167
chr22	42001164	42001314	22:42001164-42001314	ENSG00000215347,ENSG00000183066
chr22	42022571	42022781	22:42022571-42022781	ENSG00000215347,ENSG00000183066
chr22	42031311	42031461	22:42031311-42031461	ENSG00000183066
chr22	42033411	42033561	22:42033411-42033561	ENSG00000183066
chr22	42064771	42064921	22:42064771-42064921	-
chr22	42070811	42070981	22:42070811-42070981	ENSG00000270083,ENSG00000184983,ENSG00000183172,ENSG00000238498,ENSG00000177096,ENSG00000286659,ENSG00000198951,ENSG00000215347,ENSG00000183066
chr22	42071131	42071301	22:42071131-42071301	ENSG00000183172,ENSG00000238498,ENSG00000177096,ENSG00000286659,ENSG00000198951
chr22	42074211	42074386	22:42074211-42074386	-
chr22	42074551	42074701	22:42074551-42074701	ENSG00000183172,ENSG00000238498,ENSG00000177096,ENSG00000286659,ENSG00000198951
chr22	42078851	42079151	22:42078851-42079151	-
chr22	42079211	42079361	22:42079211-42079361	-
chr22	42079551	42079721	22:42079551-42079721	ENSG00000237037,ENSG00000270083,ENSG00000184983,ENSG00000183172,ENSG00000238498,ENSG00000177096,ENSG00000286659,ENSG00000198951,ENSG00000215347,ENSG00000183066
chr22	42079911	42080061	22:42079911-42080061	ENSG00000270083,ENSG00000184983,ENSG00000183172,ENSG00000238498,ENSG00000177096,ENSG00000286659,ENSG00000198951,ENSG00000215347,ENSG00000183066
chr22	42080451	42080601	22:42080451-42080601	ENSG00000184983
chr22	42082773	42082923	22:42082773-42082923	-
chr22	42090271	42090461	22:42090271-42090461	ENSG00000237037,ENSG00000270083,ENSG00000184983
chr22	42090831	42091001	22:42090831-42091001	ENSG00000226450,ENSG00000205702,ENSG00000281538,ENSG00000232710,ENSG00000227370,ENSG00000100197,ENSG00000213790,ENSG00000237037,ENSG00000270083,ENSG00000184983,ENSG00000215347,ENSG00000183066
chr22	42112943	42113093	22:42112943-42113093	ENSG00000213790
chr22	42114831	42114981	22:42114831-42114981	ENSG00000205702,ENSG00000281538,ENSG00000232710,ENSG00000227370,ENSG00000100197,ENSG00000213790,ENSG00000237037
chr22	42115591	42115781	22:42115591-42115781	ENSG00000237037
chr22	42116991	42117161	22:42116991-42117161	ENSG00000205702,ENSG00000281538,ENSG00000232710,ENSG00000227370,ENSG00000100197,ENSG00000213790,ENSG00000237037
chr22	42129456	42129606	22:42129456-42129606	ENSG00000205702,ENSG00000281538,ENSG00000232710,ENSG00000227370,ENSG00000100197
chr22	42130934	42131084	22:42130934-42131084	ENSG00000205702,ENSG00000281538,ENSG00000232710,ENSG00000227370,ENSG00000100197
chr22	42169069	42169219	22:42169069-42169219	ENSG00000230107,ENSG00000288719,ENSG00000226450,ENSG00000205702,ENSG00000281538,ENSG00000232710
chr22	42171552	42171702	22:42171552-42171702	ENSG00000226450
chr22	42172329	42172499	22:42172329-42172499	ENSG00000226450
chr22	42172909	42173059	22:42172909-42173059	ENSG00000288719,ENSG00000226450,ENSG00000205702
chr22	42173280	42173430	22:42173280-42173430	ENSG00000226450
chr22	42173687	42173837	22:42173687-42173837	ENSG00000226450
chr22	42176409	42176559	22:42176409-42176559	ENSG00000288719,ENSG00000226450
chr22	42177904	42178059	22:42177904-42178059	ENSG00000226450
chr22	42180629	42180799	22:42180629-42180799	ENSG00000288719,ENSG00000205702
chr22	42183569	42183720	22:42183569-42183720	ENSG00000288719
chr22	42184947	42185097	22:42184947-42185097	ENSG00000288719
chr22	42188929	42189079	22:42188929-42189079	ENSG00000288719
chr22	42217449	42217619	22:42217449-42217619	ENSG00000288719,ENSG00000100207
chr22	42238264	42238414	22:42238264-42238414	-
chr22	42269709	42269859	22:42269709-42269859	ENSG00000182057,ENSG00000288719,ENSG00000100207
chr22	42270269	42270419	22:42270269-42270419	ENSG00000182057,ENSG00000100207
chr22	42270569	42270719	22:42270569-42270719	ENSG00000182057,ENSG00000288719,ENSG00000100207
chr22	42278469	42278634	22:42278469-42278634	ENSG00000182057,ENSG00000100207
chr22	42282329	42282515	22:42282329-42282515	ENSG00000182057,ENSG00000100207
chr22	42282909	42283059	22:42282909-42283059	ENSG00000182057
chr22	42283509	42283679	22:42283509-42283679	ENSG00000182057,ENSG00000100207
chr22	42283969	42284119	22:42283969-42284119	ENSG00000182057,ENSG00000100207
chr22	42294489	42294639	22:42294489-42294639	-
chr22	42296529	42296679	22:42296529-42296679	-
chr22	42299929	42300115	22:42299929-42300115	-
chr22	42300769	42300939	22:42300769-42300939	-
chr22	42303420	42303599	22:42303420-42303599	-
chr22	42304083	42304259	22:42304083-42304259	-
chr22	42313949	42314099	22:42313949-42314099	ENSG00000100207
chr22	42315470	42315620	22:42315470-42315620	ENSG00000100207
chr22	42316162	42316312	22:42316162-42316312	-
chr22	42317095	42317259	22:42317095-42317259	ENSG00000100207
chr22	42318169	42318357	22:42318169-42318357	ENSG00000100207
chr22	42320869	42321019	22:42320869-42321019	ENSG00000100207
chr22	42322349	42322539	22:42322349-42322539	ENSG00000100207
chr22	42341022	42341172	22:42341022-42341172	ENSG00000100207
chr22	42341212	42341362	22:42341212-42341362	ENSG00000100207
chr22	42343269	42343419	22:42343269-42343419	ENSG00000100207
chr22	42343569	42343759	22:42343569-42343759	ENSG00000100207
chr22	42344433	42344583	22:42344433-42344583	ENSG00000100207
chr22	42344689	42344839	22:42344689-42344839	ENSG00000100207
chr22	42347309	42347459	22:42347309-42347459	-
chr22	42347641	42347791	22:42347641-42347791	-
chr22	42354149	42354319	22:42354149-42354319	-
chr22	42364022	42364172	22:42364022-42364172	ENSG00000229891
chr22	42364749	42364899	22:42364749-42364899	ENSG00000229891
chr22	42365269	42365419	22:42365269-42365419	ENSG00000229891
chr22	42366934	42367084	22:42366934-42367084	ENSG00000229891
chr22	42368189	42368339	22:42368189-42368339	ENSG00000229891
chr22	42368489	42368639	22:42368489-42368639	ENSG00000229891
chr22	42369269	42369439	22:42369269-42369439	ENSG00000229891
chr22	42374829	42374999	22:42374829-42374999	ENSG00000229891
chr22	42375109	42375279	22:42375109-42375279	-
chr22	42376829	42376999	22:42376829-42376999	ENSG00000229891
chr22	42388482	42388632	22:42388482-42388632	-
chr22	42399709	42399918	22:42399709-42399918	-
chr22	42434449	42434599	22:42434449-42434599	ENSG00000230107,ENSG00000235568
chr22	42437569	42437739	22:42437569-42437739	ENSG00000230107,ENSG00000235568,ENSG00000226450
chr22	42437869	42438079	22:42437869-42438079	ENSG00000230107,ENSG00000235568
chr22	42444149	42444299	22:42444149-42444299	ENSG00000230107,ENSG00000235568,ENSG00000226450
chr22	42444549	42444909	22:42444549-42444909	ENSG00000230107
chr22	42459569	42459719	22:42459569-42459719	-
chr22	42459809	42459959	22:42459809-42459959	-
chr22	42462101	42462251	22:42462101-42462251	-
chr22	42473609	42473779	22:42473609-42473779	-
chr22	42498630	42498860	22:42498630-42498860	ENSG00000172250
chr22	42500189	42500339	22:42500189-42500339	ENSG00000172250
chr22	42500389	42500559	22:42500389-42500559	ENSG00000172250
chr22	42508449	42508599	22:42508449-42508599	-
chr22	42508657	42508807	22:42508657-42508807	-
chr22	42509029	42509179	22:42509029-42509179	-
chr22	42511684	42511834	22:42511684-42511834	ENSG00000189306
chr22	42512413	42512563	22:42512413-42512563	ENSG00000189306,ENSG00000172250
chr22	42519789	42519939	22:42519789-42519939	ENSG00000251913,ENSG00000202058,ENSG00000183569,ENSG00000189306,ENSG00000172250
chr22	42520138	42520288	22:42520138-42520288	ENSG00000189306
chr22	42529566	42529726	22:42529566-42529726	-
chr22	42533009	42533159	22:42533009-42533159	-
chr22	42533449	42533599	22:42533449-42533599	-
chr22	42544849	42544999	22:42544849-42544999	ENSG00000183569
chr22	42553769	42553919	22:42553769-42553919	ENSG00000251913,ENSG00000202058,ENSG00000183569,ENSG00000189306
chr22	42560930	42561080	22:42560930-42561080	ENSG00000251913,ENSG00000202058
chr22	42582009	42582179	22:42582009-42582179	ENSG00000251913,ENSG00000202058,ENSG00000182841
chr22	42595510	42595660	22:42595510-42595660	-
chr22	42608848	42609148	22:42608848-42609148	ENSG00000100227
chr22	42612969	42613125	22:42612969-42613125	ENSG00000100227
chr22	42613940	42614090	22:42613940-42614090	-
chr22	42614549	42614699	22:42614549-42614699	ENSG00000270022,ENSG00000276027,ENSG00000100227
chr22	42614889	42615039	22:42614889-42615039	ENSG00000270022,ENSG00000276027,ENSG00000100227,ENSG00000251913,ENSG00000202058,ENSG00000182841
chr22	42615289	42615459	22:42615289-42615459	ENSG00000270022,ENSG00000276027,ENSG00000100227
chr22	42621649	42621819	22:42621649-42621819	ENSG00000270022,ENSG00000276027
chr22	42635649	42635814	22:42635649-42635814	ENSG00000249222,ENSG00000100243
chr22	42639684	42639834	22:42639684-42639834	-
chr22	42640009	42640159	22:42640009-42640159	-
chr22	42641789	42641939	22:42641789-42641939	ENSG00000249222,ENSG00000100243
chr22	42642169	42642319	22:42642169-42642319	ENSG00000249222,ENSG00000100243
chr22	42642969	42643119	22:42642969-42643119	ENSG00000249222,ENSG00000100243
chr22	42643489	42643639	22:42643489-42643639	ENSG00000249222,ENSG00000100243
chr22	42643829	42643979	22:42643829-42643979	ENSG00000100243
chr22	42644603	42644759	22:42644603-42644759	ENSG00000249222,ENSG00000100243
chr22	42645029	42645179	22:42645029-42645179	ENSG00000249222,ENSG00000100243
chr22	42645395	42645679	22:42645395-42645679	ENSG00000249222,ENSG00000100243
chr22	42646089	42646239	22:42646089-42646239	ENSG00000249222,ENSG00000100243
chr22	42646949	42647119	22:42646949-42647119	ENSG00000249222,ENSG00000100243
chr22	42648429	42648599	22:42648429-42648599	ENSG00000249222,ENSG00000100243
chr22	42649389	42649539	22:42649389-42649539	ENSG00000249222,ENSG00000100243
chr22	42651249	42651399	22:42651249-42651399	-
chr22	42655811	42655961	22:42655811-42655961	-
chr22	42662089	42662239	22:42662089-42662239	-
chr22	42682244	42682394	22:42682244-42682394	-
chr22	42683689	42683839	22:42683689-42683839	-
chr22	42686369	42686579	22:42686369-42686579	ENSG00000128274
chr22	42686850	42687000	22:42686850-42687000	ENSG00000128274
chr22	42688449	42688599	22:42688449-42688599	ENSG00000128274
chr22	42689029	42689179	22:42689029-42689179	ENSG00000128274
chr22	42697689	42697899	22:42697689-42697899	ENSG00000128274
chr22	42717269	42717511	22:42717269-42717511	ENSG00000128274
chr22	42720071	42720319	22:42720071-42720319	ENSG00000128274
chr22	42720441	42720741	22:42720441-42720741	ENSG00000128274
chr22	42720809	42720959	22:42720809-42720959	ENSG00000128274
chr22	42742944	42743244	22:42742944-42743244	-
chr22	42743709	42743859	22:42743709-42743859	-
chr22	42744749	42744899	22:42744749-42744899	-
chr22	42745249	42745419	22:42745249-42745419	-
chr22	42746999	42747149	22:42746999-42747149	-
chr22	42747989	42748139	22:42747989-42748139	-
chr22	42748269	42748434	22:42748269-42748434	-
chr22	42748849	42748999	22:42748849-42748999	-
chr22	42749209	42749359	22:42749209-42749359	-
chr22	42751989	42752139	22:42751989-42752139	-
chr22	42752258	42752697	22:42752258-42752697	-
chr22	42753049	42753199	22:42753049-42753199	-
chr22	42753829	42753979	22:42753829-42753979	-
chr22	42754729	42754899	22:42754729-42754899	-
chr22	42755713	42755879	22:42755713-42755879	ENSG00000200448
chr22	42757654	42757804	22:42757654-42757804	ENSG00000200448
chr22	42760880	42761030	22:42760880-42761030	ENSG00000200448
chr22	42761032	42761332	22:42761032-42761332	ENSG00000200448
chr22	42764229	42764379	22:42764229-42764379	ENSG00000200448
chr22	42764769	42764919	22:42764769-42764919	ENSG00000200448
chr22	42765169	42765319	22:42765169-42765319	ENSG00000200448
chr22	42765849	42765999	22:42765849-42765999	ENSG00000200448
chr22	42766981	42767131	22:42766981-42767131	ENSG00000200448
chr22	42768569	42768719	22:42768569-42768719	ENSG00000200448
chr22	42768889	42769189	22:42768889-42769189	ENSG00000200448
chr22	42769709	42769859	22:42769709-42769859	ENSG00000200448
chr22	42770089	42770239	22:42770089-42770239	ENSG00000274717,ENSG00000229608,ENSG00000234009,ENSG00000200448
chr22	42771469	42771619	22:42771469-42771619	ENSG00000234009
chr22	42772229	42772379	22:42772229-42772379	ENSG00000234009
chr22	42772909	42773059	22:42772909-42773059	ENSG00000234009
chr22	42773429	42773579	22:42773429-42773579	ENSG00000234009
chr22	42774408	42774558	22:42774408-42774558	ENSG00000234009
chr22	42775105	42775255	22:42775105-42775255	ENSG00000234009
chr22	42780189	42780339	22:42780189-42780339	ENSG00000274717,ENSG00000229608,ENSG00000234009
chr22	42784449	42784599	22:42784449-42784599	ENSG00000274717,ENSG00000229608
chr22	42785461	42785611	22:42785461-42785611	ENSG00000274717,ENSG00000229608
chr22	42785848	42786148	22:42785848-42786148	ENSG00000274717,ENSG00000229608
chr22	42800979	42801129	22:42800979-42801129	ENSG00000274717
chr22	42820289	42820439	22:42820289-42820439	-
chr22	42844872	42845039	22:42844872-42845039	-
chr22	42856329	42856479	22:42856329-42856479	ENSG00000226989,ENSG00000242247
chr22	42856949	42857099	22:42856949-42857099	ENSG00000226989,ENSG00000242247
chr22	42857249	42857399	22:42857249-42857399	ENSG00000226989,ENSG00000242247,ENSG00000274717
chr22	42862189	42862359	22:42862189-42862359	ENSG00000242247
chr22	42867424	42867574	22:42867424-42867574	-
chr22	42867869	42868019	22:42867869-42868019	ENSG00000242247
chr22	42887249	42887439	22:42887249-42887439	-
chr22	42887629	42887799	22:42887629-42887799	-
chr22	42888229	42888440	22:42888229-42888440	-
chr22	42902989	42903139	22:42902989-42903139	-
chr22	42913949	42914119	22:42913949-42914119	ENSG00000100266
chr22	42916569	42916739	22:42916569-42916739	ENSG00000100266
chr22	42919301	42919451	22:42919301-42919451	-
chr22	42922109	42922259	22:42922109-42922259	-
chr22	42926169	42926359	22:42926169-42926359	-
chr22	42929409	42929559	22:42929409-42929559	-
chr22	42930868	42931039	22:42930868-42931039	-
chr22	42933849	42934019	22:42933849-42934019	-
chr22	42937549	42937699	22:42937549-42937699	-
chr22	42939664	42939814	22:42939664-42939814	-
chr22	42940349	42940519	22:42940349-42940519	ENSG00000100266
chr22	42947269	42947439	22:42947269-42947439	ENSG00000100266
chr22	42947706	42947862	22:42947706-42947862	ENSG00000100266
chr22	42948386	42948536	22:42948386-42948536	ENSG00000100266
chr22	42951162	42951312	22:42951162-42951312	ENSG00000100266
chr22	42959809	42959979	22:42959809-42959979	ENSG00000100266
chr22	42962378	42962528	22:42962378-42962528	-
chr22	42962609	42962759	22:42962609-42962759	ENSG00000100266
chr22	42973326	42973476	22:42973326-42973476	-
chr22	42978549	42978699	22:42978549-42978699	-
chr22	42990189	42990339	22:42990189-42990339	-
chr22	42991109	42991339	22:42991109-42991339	-
chr22	42991509	42991659	22:42991509-42991659	-
chr22	42993949	42994119	22:42993949-42994119	-
chr22	42995169	42995339	22:42995169-42995339	ENSG00000100266
chr22	43001289	43001439	22:43001289-43001439	-
chr22	43002318	43002468	22:43002318-43002468	-
chr22	43003809	43003979	22:43003809-43003979	ENSG00000100266
chr22	43004389	43004539	22:43004389-43004539	ENSG00000100266
chr22	43006929	43007079	22:43006929-43007079	-
chr22	43007609	43007759	22:43007609-43007759	ENSG00000100266
chr22	43011169	43011339	22:43011169-43011339	-
chr22	43013885	43014035	22:43013885-43014035	-
chr22	43014449	43014619	22:43014449-43014619	-
chr22	43015169	43015339	22:43015169-43015339	ENSG00000230319,ENSG00000100266
chr22	43019607	43019757	22:43019607-43019757	-
chr22	43031709	43031859	22:43031709-43031859	ENSG00000230319
chr22	43033969	43034119	22:43033969-43034119	ENSG00000230319
chr22	43036309	43036459	22:43036309-43036459	ENSG00000230319
chr22	43039929	43040079	22:43039929-43040079	ENSG00000230319
chr22	43042263	43042413	22:43042263-43042413	ENSG00000230319
chr22	43060329	43060484	22:43060329-43060484	-
chr22	43066989	43067159	22:43066989-43067159	-
chr22	43067549	43067699	22:43067549-43067699	-
chr22	43078589	43078759	22:43078589-43078759	ENSG00000100271
chr22	43080749	43080899	22:43080749-43080899	ENSG00000100271
chr22	43088784	43088934	22:43088784-43088934	ENSG00000234735,ENSG00000100271
chr22	43089309	43089479	22:43089309-43089479	ENSG00000234735,ENSG00000100271
chr22	43090269	43090419	22:43090269-43090419	ENSG00000234735,ENSG00000100271
chr22	43094229	43094379	22:43094229-43094379	ENSG00000234735,ENSG00000100271
chr22	43100357	43100519	22:43100357-43100519	-
chr22	43104129	43104279	22:43104129-43104279	ENSG00000100290,ENSG00000234735
chr22	43110069	43110219	22:43110069-43110219	ENSG00000100290
chr22	43110589	43110739	22:43110589-43110739	ENSG00000100290
chr22	43111289	43111439	22:43111289-43111439	ENSG00000100290
chr22	43115049	43115220	22:43115049-43115220	ENSG00000100290
chr22	43119236	43119386	22:43119236-43119386	ENSG00000100290
chr22	43125864	43126014	22:43125864-43126014	-
chr22	43126929	43127079	22:43126929-43127079	ENSG00000100294,ENSG00000100290
chr22	43127589	43127759	22:43127589-43127759	ENSG00000100294
chr22	43129209	43129379	22:43129209-43129379	ENSG00000100294
chr22	43136339	43136519	22:43136339-43136519	ENSG00000100294
chr22	43143329	43143479	22:43143329-43143479	ENSG00000100300,ENSG00000100294
chr22	43151369	43151579	22:43151369-43151579	ENSG00000100300,ENSG00000100294
chr22	43151809	43151979	22:43151809-43151979	ENSG00000100300
chr22	43152429	43152599	22:43152429-43152599	ENSG00000100300
chr22	43183929	43184099	22:43183929-43184099	ENSG00000100304
chr22	43184249	43184399	22:43184249-43184399	ENSG00000100304
chr22	43185969	43186159	22:43185969-43186159	ENSG00000100304
chr22	43187009	43187179	22:43187009-43187179	ENSG00000100304,ENSG00000100300
chr22	43187549	43187719	22:43187549-43187719	ENSG00000236272,ENSG00000100304,ENSG00000100300,ENSG00000100294
chr22	43189217	43189367	22:43189217-43189367	ENSG00000100304
chr22	43213189	43213359	22:43213189-43213359	ENSG00000236272
chr22	43226469	43226619	22:43226469-43226619	ENSG00000234892,ENSG00000236272
chr22	43228469	43228619	22:43228469-43228619	ENSG00000234892
chr22	43231089	43231239	22:43231089-43231239	ENSG00000234892
chr22	43231349	43231519	22:43231349-43231519	ENSG00000234892
chr22	43239392	43239542	22:43239392-43239542	ENSG00000234892
chr22	43239633	43239783	22:43239633-43239783	ENSG00000234892
chr22	43263429	43263579	22:43263429-43263579	ENSG00000159307
chr22	43263869	43264019	22:43263869-43264019	ENSG00000159307
chr22	43274029	43274179	22:43274029-43274179	ENSG00000203527,ENSG00000159307
chr22	43275629	43275779	22:43275629-43275779	ENSG00000203527,ENSG00000159307
chr22	43278251	43278448	22:43278251-43278448	ENSG00000203527,ENSG00000159307
chr22	43289109	43289279	22:43289109-43289279	ENSG00000203527
chr22	43290379	43290529	22:43290379-43290529	-
chr22	43292417	43292567	22:43292417-43292567	-
chr22	43293329	43293479	22:43293329-43293479	-
chr22	43293869	43294019	22:43293869-43294019	ENSG00000203527
chr22	43296362	43296519	22:43296362-43296519	-
chr22	43298009	43298159	22:43298009-43298159	-
chr22	43310429	43310579	22:43310429-43310579	-
chr22	43336120	43336270	22:43336120-43336270	-
chr22	43338249	43338399	22:43338249-43338399	-
chr22	43338889	43339039	22:43338889-43339039	ENSG00000159307
chr22	43339169	43339319	22:43339169-43339319	-
chr22	43339689	43339839	22:43339689-43339839	ENSG00000159307
chr22	43339982	43340132	22:43339982-43340132	-
chr22	43340794	43341094	22:43340794-43341094	-
chr22	43341209	43341359	22:43341209-43341359	-
chr22	43341549	43341699	22:43341549-43341699	-
chr22	43342329	43342479	22:43342329-43342479	ENSG00000159307
chr22	43342709	43342859	22:43342709-43342859	ENSG00000159307
chr22	43343329	43343479	22:43343329-43343479	ENSG00000159307
chr22	43343751	43343901	22:43343751-43343901	ENSG00000159307
chr22	43344009	43344159	22:43344009-43344159	ENSG00000159307
chr22	43344766	43344916	22:43344766-43344916	-
chr22	43346509	43346679	22:43346509-43346679	ENSG00000159307
chr22	43378489	43378659	22:43378489-43378659	-
chr22	43385809	43385959	22:43385809-43385959	ENSG00000236117,ENSG00000234892
chr22	43387089	43387239	22:43387089-43387239	-
chr22	43387749	43387899	22:43387749-43387899	-
chr22	43388469	43388619	22:43388469-43388619	ENSG00000236117
chr22	43391004	43391154	22:43391004-43391154	-
chr22	43391276	43391426	22:43391276-43391426	-
chr22	43393269	43393439	22:43393269-43393439	ENSG00000236117
chr22	43407229	43407380	22:43407229-43407380	ENSG00000186732,ENSG00000236117
chr22	43408126	43408276	22:43408126-43408276	ENSG00000186732,ENSG00000236117
chr22	43411789	43411939	22:43411789-43411939	ENSG00000186732
chr22	43412009	43412159	22:43412009-43412159	ENSG00000186732
chr22	43473226	43473376	22:43473226-43473376	ENSG00000286801
chr22	43474535	43474745	22:43474535-43474745	ENSG00000286801
chr22	43476448	43476615	22:43476448-43476615	ENSG00000286801
chr22	43521875	43522025	22:43521875-43522025	ENSG00000223843,ENSG00000286801
chr22	43530055	43530205	22:43530055-43530205	ENSG00000186976,ENSG00000286801
chr22	43592595	43592745	22:43592595-43592745	-
chr22	43616795	43616962	22:43616795-43616962	-
chr22	43617635	43617785	22:43617635-43617785	-
chr22	43643435	43643625	22:43643435-43643625	-
chr22	43670675	43670845	22:43670675-43670845	ENSG00000186976
chr22	43682975	43683132	22:43682975-43683132	-
chr22	43726435	43726585	22:43726435-43726585	ENSG00000233157
chr22	43744795	43745095	22:43744795-43745095	ENSG00000233157
chr22	43745235	43745385	22:43745235-43745385	ENSG00000233157
chr22	43777249	43777549	22:43777249-43777549	ENSG00000233157
chr22	43789515	43789685	22:43789515-43789685	ENSG00000180150,ENSG00000233157
chr22	43796715	43796865	22:43796715-43796865	ENSG00000180150,ENSG00000233157
chr22	43811815	43811985	22:43811815-43811985	ENSG00000261251,ENSG00000180150,ENSG00000186976
chr22	43812295	43812445	22:43812295-43812445	ENSG00000261251,ENSG00000180150,ENSG00000233157,ENSG00000186976
chr22	43812659	43812809	22:43812659-43812809	ENSG00000261251,ENSG00000186976
chr22	43819095	43819245	22:43819095-43819245	ENSG00000261251,ENSG00000186976
chr22	43819510	43819660	22:43819510-43819660	ENSG00000261251,ENSG00000186976
chr22	43820835	43820985	22:43820835-43820985	-
chr22	43821715	43821865	22:43821715-43821865	-
chr22	43821956	43822106	22:43821956-43822106	-
chr22	43822155	43822305	22:43822155-43822305	-
chr22	43822487	43822637	22:43822487-43822637	-
chr22	43822960	43823110	22:43822960-43823110	-
chr22	43823715	43823885	22:43823715-43823885	ENSG00000261251,ENSG00000180150,ENSG00000186976
chr22	43824295	43824445	22:43824295-43824445	-
chr22	43824716	43824866	22:43824716-43824866	-
chr22	43825215	43825365	22:43825215-43825365	-
chr22	43826523	43826673	22:43826523-43826673	-
chr22	43826795	43826945	22:43826795-43826945	-
chr22	43827073	43827223	22:43827073-43827223	-
chr22	43829075	43829364	22:43829075-43829364	-
chr22	43829535	43829705	22:43829535-43829705	-
chr22	43829995	43830145	22:43829995-43830145	ENSG00000130540
chr22	43848815	43848985	22:43848815-43848985	-
chr22	43861655	43861825	22:43861655-43861825	ENSG00000130540
chr22	43862175	43862325	22:43862175-43862325	ENSG00000130540
chr22	43862455	43862625	22:43862455-43862625	ENSG00000130540
chr22	43862728	43862878	22:43862728-43862878	ENSG00000130540
chr22	43867935	43868085	22:43867935-43868085	ENSG00000130540
chr22	43883175	43883325	22:43883175-43883325	ENSG00000100341
chr22	43885095	43885245	22:43885095-43885245	ENSG00000100341
chr22	43891080	43891230	22:43891080-43891230	ENSG00000100341
chr22	43891635	43891797	22:43891635-43891797	ENSG00000100341
chr22	43897815	43897985	22:43897815-43897985	ENSG00000100341
chr22	43902360	43902510	22:43902360-43902510	ENSG00000100341
chr22	43915595	43915785	22:43915595-43915785	ENSG00000100344
chr22	43921555	43921705	22:43921555-43921705	ENSG00000100344
chr22	43923418	43923568	22:43923418-43923568	ENSG00000100344
chr22	43923675	43923825	22:43923675-43923825	ENSG00000100344
chr22	43923955	43924105	22:43923955-43924105	ENSG00000100344
chr22	43924495	43924685	22:43924495-43924685	ENSG00000100344
chr22	43925255	43925405	22:43925255-43925405	ENSG00000100344
chr22	43925575	43925765	22:43925575-43925765	ENSG00000100344
chr22	43925815	43925965	22:43925815-43925965	ENSG00000100344
chr22	43945975	43946125	22:43945975-43946125	ENSG00000224856,ENSG00000100347
chr22	43946433	43946583	22:43946433-43946583	-
chr22	43954954	43955104	22:43954954-43955104	ENSG00000224856,ENSG00000100347
chr22	43955315	43955485	22:43955315-43955485	ENSG00000224856,ENSG00000100347
chr22	43956059	43956209	22:43956059-43956209	ENSG00000224856,ENSG00000100347
chr22	43970475	43970645	22:43970475-43970645	ENSG00000100347
chr22	43992713	43992863	22:43992713-43992863	ENSG00000100347
chr22	43993255	43993425	22:43993255-43993425	ENSG00000188677,ENSG00000100347
chr22	43993879	43994029	22:43993879-43994029	ENSG00000100347
chr22	43995189	43995339	22:43995189-43995339	ENSG00000100347
chr22	44021655	44021805	22:44021655-44021805	ENSG00000188677
chr22	44023697	44023847	22:44023697-44023847	ENSG00000188677
chr22	44023855	44024005	22:44023855-44024005	ENSG00000188677
chr22	44024075	44024245	22:44024075-44024245	ENSG00000188677
chr22	44024635	44024805	22:44024635-44024805	ENSG00000188677
chr22	44032259	44032409	22:44032259-44032409	ENSG00000188677
chr22	44033835	44033988	22:44033835-44033988	ENSG00000188677
chr22	44037655	44037805	22:44037655-44037805	ENSG00000188677
chr22	44046767	44046965	22:44046767-44046965	-
chr22	44057415	44057565	22:44057415-44057565	-
chr22	44057660	44057810	22:44057660-44057810	-
chr22	44081295	44081445	22:44081295-44081445	ENSG00000279175,ENSG00000188677
chr22	44085835	44086005	22:44085835-44086005	ENSG00000279175,ENSG00000188677
chr22	44086715	44086865	22:44086715-44086865	ENSG00000279175,ENSG00000188677
chr22	44091455	44091605	22:44091455-44091605	ENSG00000279175,ENSG00000188677
chr22	44143137	44143287	22:44143137-44143287	ENSG00000280434,ENSG00000188677
chr22	44143676	44143826	22:44143676-44143826	ENSG00000280434,ENSG00000188677
chr22	44148255	44148445	22:44148255-44148445	ENSG00000138964,ENSG00000280434,ENSG00000279175
chr22	44159348	44159498	22:44159348-44159498	ENSG00000188677
chr22	44180804	44180954	22:44180804-44180954	ENSG00000279933,ENSG00000138964
chr22	44202495	44202665	22:44202495-44202665	ENSG00000280011,ENSG00000279933,ENSG00000138964
chr22	44212315	44212465	22:44212315-44212465	ENSG00000280011
chr22	44262395	44262545	22:44262395-44262545	ENSG00000280011
chr22	44266875	44267025	22:44266875-44267025	ENSG00000280011
chr22	44289495	44289645	22:44289495-44289645	-
chr22	44292084	44292234	22:44292084-44292234	-
chr22	44297635	44297935	22:44297635-44297935	-
chr22	44309215	44309405	22:44309215-44309405	ENSG00000138944
chr22	44311855	44312045	22:44311855-44312045	ENSG00000138944
chr22	44312870	44313020	22:44312870-44313020	ENSG00000138944
chr22	44329311	44329461	22:44329311-44329461	-
chr22	44329635	44329785	22:44329635-44329785	-
chr22	44331935	44332085	22:44331935-44332085	-
chr22	44337755	44337925	22:44337755-44337925	-
chr22	44339066	44339216	22:44339066-44339216	-
chr22	44341855	44342005	22:44341855-44342005	-
chr22	44347243	44347393	22:44347243-44347393	-
chr22	44351935	44352085	22:44351935-44352085	ENSG00000220702
chr22	44358050	44358200	22:44358050-44358200	-
chr22	44360755	44360912	22:44360755-44360912	ENSG00000220702
chr22	44363238	44363538	22:44363238-44363538	ENSG00000220702
chr22	44363655	44363805	22:44363655-44363805	ENSG00000220702
chr22	44381215	44381365	22:44381215-44381365	-
chr22	44382395	44382565	22:44382395-44382565	-
chr22	44391835	44391985	22:44391835-44391985	-
chr22	44406935	44407105	22:44406935-44407105	ENSG00000236079
chr22	44410719	44410869	22:44410719-44410869	ENSG00000236079
chr22	44411855	44412005	22:44411855-44412005	ENSG00000236079
chr22	44423077	44423254	22:44423077-44423254	ENSG00000236079
chr22	44425495	44425665	22:44425495-44425665	-
chr22	44432699	44432849	22:44432699-44432849	ENSG00000232655
chr22	44448375	44448525	22:44448375-44448525	ENSG00000232655
chr22	44449475	44449625	22:44449475-44449625	ENSG00000232655
chr22	44482425	44482625	22:44482425-44482625	ENSG00000279642,ENSG00000228807
chr22	44484002	44484185	22:44484002-44484185	ENSG00000279642,ENSG00000228807
chr22	44486655	44486805	22:44486655-44486805	ENSG00000279642,ENSG00000228807
chr22	44497675	44497865	22:44497675-44497865	ENSG00000188636
chr22	44498295	44498445	22:44498295-44498445	ENSG00000187012,ENSG00000215333,ENSG00000188636,ENSG00000279642,ENSG00000228807,ENSG00000280011
chr22	44524555	44524725	22:44524555-44524725	-
chr22	44526788	44526938	22:44526788-44526938	-
chr22	44530015	44530165	22:44530015-44530165	-
chr22	44531609	44531759	22:44531609-44531759	-
chr22	44538195	44538345	22:44538195-44538345	-
chr22	44538535	44538685	22:44538535-44538685	-
chr22	44543848	44544045	22:44543848-44544045	-
chr22	44544575	44544725	22:44544575-44544725	-
chr22	44545035	44545185	22:44545035-44545185	-
chr22	44545395	44545545	22:44545395-44545545	-
chr22	44545855	44546005	22:44545855-44546005	-
chr22	44546735	44546885	22:44546735-44546885	-
chr22	44547155	44547305	22:44547155-44547305	-
chr22	44547515	44547665	22:44547515-44547665	-
chr22	44548055	44548205	22:44548055-44548205	-
chr22	44548235	44548385	22:44548235-44548385	-
chr22	44550755	44550925	22:44550755-44550925	ENSG00000187012,ENSG00000215333
chr22	44551115	44551265	22:44551115-44551265	ENSG00000215333
chr22	44551860	44552010	22:44551860-44552010	-
chr22	44555115	44555265	22:44555115-44555265	-
chr22	44555995	44556145	22:44555995-44556145	-
chr22	44568015	44568166	22:44568015-44568166	ENSG00000187012,ENSG00000215333
chr22	44574135	44574290	22:44574135-44574290	ENSG00000187012,ENSG00000215333
chr22	44592872	44593022	22:44592872-44593022	-
chr22	44597735	44597885	22:44597735-44597885	-
chr22	44609215	44609378	22:44609215-44609378	-
chr22	44620215	44620365	22:44620215-44620365	ENSG00000234300
chr22	44620475	44620645	22:44620475-44620645	ENSG00000234300
chr22	44622191	44622341	22:44622191-44622341	ENSG00000234300
chr22	44623767	44623925	22:44623767-44623925	ENSG00000234300
chr22	44626295	44626445	22:44626295-44626445	ENSG00000234300
chr22	44638663	44638825	22:44638663-44638825	-
chr22	44639155	44639345	22:44639155-44639345	-
chr22	44648415	44648572	22:44648415-44648572	ENSG00000231801
chr22	44648935	44649125	22:44648935-44649125	ENSG00000231801
chr22	44658495	44658645	22:44658495-44658645	ENSG00000231801
chr22	44658715	44658905	22:44658715-44658905	ENSG00000231801
chr22	44661111	44661261	22:44661111-44661261	-
chr22	44664295	44664459	22:44664295-44664459	-
chr22	44668477	44668627	22:44668477-44668627	-
chr22	44668635	44668785	22:44668635-44668785	ENSG00000186654
chr22	44669786	44669945	22:44669786-44669945	-
chr22	44671835	44671985	22:44671835-44671985	ENSG00000186654
chr22	44676875	44677065	22:44676875-44677065	ENSG00000186654
chr22	44681981	44682131	22:44681981-44682131	-
chr22	44684815	44684985	22:44684815-44684985	ENSG00000186654
chr22	44685515	44685685	22:44685515-44685685	-
chr22	44686995	44687165	22:44686995-44687165	-
chr22	44689258	44689425	22:44689258-44689425	-
chr22	44697535	44697705	22:44697535-44697705	ENSG00000248405,ENSG00000186654
chr22	44698655	44698825	22:44698655-44698825	ENSG00000248405,ENSG00000186654
chr22	44699055	44699225	22:44699055-44699225	ENSG00000248405,ENSG00000186654
chr22	44701975	44702225	22:44701975-44702225	ENSG00000248405,ENSG00000186654
chr22	44702575	44702725	22:44702575-44702725	ENSG00000248405,ENSG00000186654
chr22	44702975	44703145	22:44702975-44703145	ENSG00000248405,ENSG00000186654
chr22	44703610	44703760	22:44703610-44703760	ENSG00000248405
chr22	44710995	44711225	22:44710995-44711225	-
chr22	44719695	44719865	22:44719695-44719865	ENSG00000248405
chr22	44728835	44728985	22:44728835-44728985	ENSG00000248405
chr22	44729735	44729893	22:44729735-44729893	ENSG00000248405
chr22	44735955	44736125	22:44735955-44736125	ENSG00000186654
chr22	44737875	44738025	22:44737875-44738025	-
chr22	44738175	44738325	22:44738175-44738325	-
chr22	44738495	44738645	22:44738495-44738645	ENSG00000248405,ENSG00000186654
chr22	44739399	44739549	22:44739399-44739549	-
chr22	44739815	44740005	22:44739815-44740005	-
chr22	44742095	44742245	22:44742095-44742245	-
chr22	44743875	44744175	22:44743875-44744175	-
chr22	44746915	44747065	22:44746915-44747065	ENSG00000241484
chr22	44747335	44747505	22:44747335-44747505	ENSG00000241484
chr22	44752475	44752645	22:44752475-44752645	ENSG00000241484
chr22	44753548	44753698	22:44753548-44753698	ENSG00000241484
chr22	44753795	44753945	22:44753795-44753945	ENSG00000241484
chr22	44755115	44755310	22:44755115-44755310	ENSG00000241484
chr22	44756075	44756265	22:44756075-44756265	ENSG00000241484
chr22	44758475	44758645	22:44758475-44758645	ENSG00000241484
chr22	44771862	44772012	22:44771862-44772012	-
chr22	44782435	44782585	22:44782435-44782585	ENSG00000241484
chr22	44820735	44820885	22:44820735-44820885	-
chr22	44870155	44870325	22:44870155-44870325	-
chr22	44884995	44885145	22:44884995-44885145	ENSG00000223730
chr22	44901428	44901596	22:44901428-44901596	ENSG00000223730
chr22	44927695	44927995	22:44927695-44927995	-
chr22	44931335	44931485	22:44931335-44931485	-
chr22	44957375	44957541	22:44957375-44957541	-
chr22	44975675	44975825	22:44975675-44975825	ENSG00000056487
chr22	44995015	44995165	22:44995015-44995165	ENSG00000230922
chr22	45006334	45006484	22:45006334-45006484	ENSG00000230922,ENSG00000056487
chr22	45007034	45007244	22:45007034-45007244	ENSG00000230922,ENSG00000056487
chr22	45007734	45007884	22:45007734-45007884	ENSG00000230922,ENSG00000056487
chr22	45008134	45008384	22:45008134-45008384	ENSG00000230922,ENSG00000056487
chr22	45008754	45008904	22:45008754-45008904	ENSG00000230922,ENSG00000056487
chr22	45008931	45009084	22:45008931-45009084	ENSG00000230922,ENSG00000056487
chr22	45009254	45009404	22:45009254-45009404	ENSG00000230922,ENSG00000056487
chr22	45009454	45009644	22:45009454-45009644	ENSG00000230922,ENSG00000056487
chr22	45009934	45010084	22:45009934-45010084	ENSG00000056487
chr22	45036234	45036422	22:45036234-45036422	-
chr22	45036473	45036623	22:45036473-45036623	-
chr22	45072414	45072564	22:45072414-45072564	-
chr22	45090654	45090824	22:45090654-45090824	-
chr22	45091333	45091483	22:45091333-45091483	-
chr22	45091614	45091764	22:45091614-45091764	-
chr22	45094949	45095099	22:45094949-45095099	-
chr22	45096374	45096524	22:45096374-45096524	-
chr22	45101974	45102124	22:45101974-45102124	-
chr22	45105474	45105664	22:45105474-45105664	-
chr22	45125234	45125404	22:45125234-45125404	-
chr22	45154514	45154684	22:45154514-45154684	ENSG00000273243,ENSG00000226328
chr22	45155587	45155887	22:45155587-45155887	ENSG00000273243,ENSG00000226328
chr22	45158674	45158884	22:45158674-45158884	ENSG00000093000,ENSG00000273243,ENSG00000226328
chr22	45159094	45159244	22:45159094-45159244	ENSG00000093000,ENSG00000273243,ENSG00000226328
chr22	45159774	45159924	22:45159774-45159924	ENSG00000093000,ENSG00000273243,ENSG00000226328
chr22	45162654	45162909	22:45162654-45162909	-
chr22	45163194	45163344	22:45163194-45163344	ENSG00000093000,ENSG00000273243,ENSG00000226328
chr22	45163774	45163924	22:45163774-45163924	ENSG00000273353,ENSG00000093000,ENSG00000273243,ENSG00000226328
chr22	45164294	45164464	22:45164294-45164464	ENSG00000093000,ENSG00000273243,ENSG00000226328
chr22	45164543	45164704	22:45164543-45164704	ENSG00000093000,ENSG00000273243,ENSG00000226328
chr22	45164746	45164896	22:45164746-45164896	-
chr22	45170014	45170204	22:45170014-45170204	ENSG00000273353,ENSG00000093000
chr22	45188860	45189024	22:45188860-45189024	ENSG00000273353
chr22	45192734	45192884	22:45192734-45192884	ENSG00000221598,ENSG00000100364,ENSG00000273353
chr22	45192994	45193144	22:45192994-45193144	ENSG00000221598,ENSG00000273353
chr22	45204392	45204692	22:45204392-45204692	ENSG00000221598
chr22	45208134	45208304	22:45208134-45208304	ENSG00000221598,ENSG00000100364
chr22	45209429	45209761	22:45209429-45209761	ENSG00000221598,ENSG00000100364
chr22	45211170	45211330	22:45211170-45211330	ENSG00000100364
chr22	45212374	45212544	22:45212374-45212544	ENSG00000221598,ENSG00000100364
chr22	45213074	45213238	22:45213074-45213238	ENSG00000100364
chr22	45216754	45216904	22:45216754-45216904	ENSG00000100364
chr22	45224836	45224986	22:45224836-45224986	-
chr22	45225114	45225264	22:45225114-45225264	-
chr22	45225596	45225746	22:45225596-45225746	-
chr22	45226074	45226250	22:45226074-45226250	-
chr22	45240174	45240362	22:45240174-45240362	ENSG00000100364
chr22	45240552	45240702	22:45240552-45240702	ENSG00000100364
chr22	45240934	45241164	22:45240934-45241164	ENSG00000100364
chr22	45241474	45241624	22:45241474-45241624	ENSG00000100364
chr22	45246434	45246584	22:45246434-45246584	ENSG00000273287,ENSG00000100364
chr22	45246994	45247144	22:45246994-45247144	ENSG00000100364
chr22	45263854	45264024	22:45263854-45264024	ENSG00000273287
chr22	45268349	45268524	22:45268349-45268524	ENSG00000273287
chr22	45268674	45268824	22:45268674-45268824	ENSG00000273287
chr22	45269134	45269284	22:45269134-45269284	ENSG00000213752,ENSG00000273287
chr22	45272007	45272157	22:45272007-45272157	ENSG00000213752
chr22	45273634	45273784	22:45273634-45273784	ENSG00000100373,ENSG00000213752
chr22	45279914	45280084	22:45279914-45280084	ENSG00000100373,ENSG00000213752
chr22	45280675	45280825	22:45280675-45280825	ENSG00000100373,ENSG00000213752
chr22	45284814	45284984	22:45284814-45284984	ENSG00000100373,ENSG00000213752
chr22	45285474	45285624	22:45285474-45285624	ENSG00000100373
chr22	45286823	45286973	22:45286823-45286973	ENSG00000100373
chr22	45290774	45290924	22:45290774-45290924	ENSG00000100373
chr22	45302134	45302304	22:45302134-45302304	ENSG00000100376
chr22	45305814	45305964	22:45305814-45305964	ENSG00000100376
chr22	45308899	45309049	22:45308899-45309049	ENSG00000100376
chr22	45309714	45309884	22:45309714-45309884	ENSG00000100376,ENSG00000100373
chr22	45310614	45310764	22:45310614-45310764	ENSG00000100376
chr22	45311214	45311364	22:45311214-45311364	ENSG00000100376
chr22	45314154	45314304	22:45314154-45314304	ENSG00000100376
chr22	45316810	45317110	22:45316810-45317110	ENSG00000100376
chr22	45317754	45317904	22:45317754-45317904	ENSG00000100376
chr22	45318294	45318444	22:45318294-45318444	ENSG00000100376
chr22	45318801	45318951	22:45318801-45318951	ENSG00000100376
chr22	45319454	45319613	22:45319454-45319613	ENSG00000100376
chr22	45335217	45335398	22:45335217-45335398	-
chr22	45337214	45337364	22:45337214-45337364	ENSG00000100376
chr22	45344454	45344604	22:45344454-45344604	-
chr22	45352815	45353025	22:45352815-45353025	-
chr22	45397405	45397555	22:45397405-45397555	-
chr22	45397947	45398097	22:45397947-45398097	-
chr22	45413614	45413764	22:45413614-45413764	ENSG00000128408,ENSG00000077935
chr22	45414085	45414235	22:45414085-45414235	ENSG00000128408,ENSG00000077935
chr22	45419301	45419451	22:45419301-45419451	ENSG00000128408,ENSG00000077935
chr22	45420389	45420689	22:45420389-45420689	ENSG00000128408
chr22	45422451	45422601	22:45422451-45422601	-
chr22	45424187	45424337	22:45424187-45424337	ENSG00000128408
chr22	45424455	45424605	22:45424455-45424605	ENSG00000128408
chr22	45425215	45425365	22:45425215-45425365	-
chr22	45425745	45425895	22:45425745-45425895	-
chr22	45425975	45426125	22:45425975-45426125	-
chr22	45426274	45426574	22:45426274-45426574	-
chr22	45428053	45428203	22:45428053-45428203	-
chr22	45428295	45428445	22:45428295-45428445	-
chr22	45428675	45428825	22:45428675-45428825	-
chr22	45429232	45429382	22:45429232-45429382	-
chr22	45429535	45429685	22:45429535-45429685	-
chr22	45430475	45430625	22:45430475-45430625	-
chr22	45431195	45431345	22:45431195-45431345	-
chr22	45433415	45433565	22:45433415-45433565	-
chr22	45433985	45434285	22:45433985-45434285	-
chr22	45435755	45435905	22:45435755-45435905	ENSG00000232363,ENSG00000077935
chr22	45441314	45441464	22:45441314-45441464	ENSG00000232363
chr22	45450939	45451089	22:45450939-45451089	ENSG00000232363
chr22	45451394	45451544	22:45451394-45451544	ENSG00000232363
chr22	45460394	45460564	22:45460394-45460564	-
chr22	45462394	45462544	22:45462394-45462544	-
chr22	45475474	45475664	22:45475474-45475664	-
chr22	45478494	45478664	22:45478494-45478664	-
chr22	45484234	45484384	22:45484234-45484384	-
chr22	45499055	45499229	22:45499055-45499229	ENSG00000077942
chr22	45499869	45500019	22:45499869-45500019	ENSG00000077942
chr22	45502775	45502945	22:45502775-45502945	ENSG00000077942
chr22	45503138	45503288	22:45503138-45503288	ENSG00000077942
chr22	45503348	45503498	22:45503348-45503498	ENSG00000077942
chr22	45504495	45504645	22:45504495-45504645	ENSG00000077942
chr22	45504995	45505155	22:45504995-45505155	ENSG00000077942
chr22	45510619	45510769	22:45510619-45510769	-
chr22	45512095	45512245	22:45512095-45512245	ENSG00000077942
chr22	45530175	45530325	22:45530175-45530325	ENSG00000077942
chr22	45531610	45531760	22:45531610-45531760	ENSG00000077942
chr22	45534335	45534505	22:45534335-45534505	ENSG00000077942
chr22	45534608	45534758	22:45534608-45534758	ENSG00000077942
chr22	45534915	45535085	22:45534915-45535085	ENSG00000077942
chr22	45535265	45535415	22:45535265-45535415	ENSG00000077942
chr22	45535434	45535584	22:45535434-45535584	ENSG00000077942
chr22	45535655	45535805	22:45535655-45535805	-
chr22	45536915	45537065	22:45536915-45537065	-
chr22	45537795	45537985	22:45537795-45537985	ENSG00000077942
chr22	45538264	45538414	22:45538264-45538414	-
chr22	45543375	45543525	22:45543375-45543525	-
chr22	45543875	45544025	22:45543875-45544025	-
chr22	45544755	45544905	22:45544755-45544905	-
chr22	45545435	45545585	22:45545435-45545585	-
chr22	45546715	45546865	22:45546715-45546865	-
chr22	45547055	45547205	22:45547055-45547205	-
chr22	45547791	45547941	22:45547791-45547941	-
chr22	45548535	45548685	22:45548535-45548685	-
chr22	45549275	45549465	22:45549275-45549465	ENSG00000077942
chr22	45549875	45550025	22:45549875-45550025	-
chr22	45550355	45550505	22:45550355-45550505	-
chr22	45550635	45550785	22:45550635-45550785	-
chr22	45550995	45551145	22:45550995-45551145	-
chr22	45551715	45551865	22:45551715-45551865	-
chr22	45552215	45552365	22:45552215-45552365	-
chr22	45552595	45552765	22:45552595-45552765	-
chr22	45553055	45553205	22:45553055-45553205	-
chr22	45553535	45553685	22:45553535-45553685	-
chr22	45553855	45554005	22:45553855-45554005	-
chr22	45554655	45554805	22:45554655-45554805	-
chr22	45562465	45562615	22:45562465-45562615	-
chr22	45564833	45564983	22:45564833-45564983	-
chr22	45567827	45567977	22:45567827-45567977	-
chr22	45572484	45572634	22:45572484-45572634	-
chr22	45573695	45573845	22:45573695-45573845	-
chr22	45574057	45574207	22:45574057-45574207	-
chr22	45574395	45574545	22:45574395-45574545	-
chr22	45575875	45576025	22:45575875-45576025	-
chr22	45576335	45576485	22:45576335-45576485	-
chr22	45576535	45576685	22:45576535-45576685	-
chr22	45577115	45577265	22:45577115-45577265	-
chr22	45577555	45577705	22:45577555-45577705	-
chr22	45578115	45578285	22:45578115-45578285	ENSG00000188064,ENSG00000077942
chr22	45578565	45578715	22:45578565-45578715	-
chr22	45581055	45581205	22:45581055-45581205	-
chr22	45597735	45597885	22:45597735-45597885	ENSG00000238120
chr22	45602835	45603005	22:45602835-45603005	ENSG00000238120
chr22	45605395	45605545	22:45605395-45605545	ENSG00000251985,ENSG00000238120
chr22	45612495	45612645	22:45612495-45612645	ENSG00000238120
chr22	45626475	45626625	22:45626475-45626625	ENSG00000251985
chr22	45627704	45627854	22:45627704-45627854	ENSG00000251985
chr22	45628655	45628825	22:45628655-45628825	ENSG00000251985
chr22	45629495	45629645	22:45629495-45629645	ENSG00000251985
chr22	45632749	45632899	22:45632749-45632899	-
chr22	45633015	45633165	22:45633015-45633165	-
chr22	45639095	45639265	22:45639095-45639265	-
chr22	45645233	45645383	22:45645233-45645383	ENSG00000280383
chr22	45645715	45645865	22:45645715-45645865	ENSG00000188064,ENSG00000280383
chr22	45671175	45671325	22:45671175-45671325	ENSG00000130638,ENSG00000280383
chr22	45671735	45671905	22:45671735-45671905	ENSG00000130638,ENSG00000280383
chr22	45672195	45672345	22:45672195-45672345	ENSG00000130638,ENSG00000280383
chr22	45686135	45686285	22:45686135-45686285	ENSG00000130638
chr22	45686394	45686545	22:45686394-45686545	-
chr22	45688675	45688865	22:45688675-45688865	ENSG00000130638,ENSG00000280383
chr22	45691488	45691638	22:45691488-45691638	ENSG00000130638
chr22	45703883	45704033	22:45703883-45704033	-
chr22	45709375	45709525	22:45709375-45709525	-
chr22	45731855	45732005	22:45731855-45732005	ENSG00000130638
chr22	45743035	45743205	22:45743035-45743205	ENSG00000130638
chr22	45757255	45757405	22:45757255-45757405	ENSG00000264160
chr22	45758695	45758891	22:45758695-45758891	ENSG00000264160
chr22	45763327	45763477	22:45763327-45763477	ENSG00000264160
chr22	45785575	45785725	22:45785575-45785725	ENSG00000235347,ENSG00000130638
chr22	45804975	45805165	22:45804975-45805165	ENSG00000235347
chr22	45818155	45818345	22:45818155-45818345	-
chr22	45818508	45818658	22:45818508-45818658	-
chr22	45859815	45859965	22:45859815-45859965	-
chr22	45864035	45864185	22:45864035-45864185	ENSG00000279954
chr22	45864455	45864605	22:45864455-45864605	ENSG00000279954
chr22	45867155	45867325	22:45867155-45867325	ENSG00000279954
chr22	45878193	45878343	22:45878193-45878343	ENSG00000235091,ENSG00000279954
chr22	45896635	45896805	22:45896635-45896805	ENSG00000235091
chr22	45903675	45903825	22:45903675-45903825	ENSG00000235091
chr22	45906200	45906350	22:45906200-45906350	-
chr22	45911775	45911925	22:45911775-45911925	-
chr22	45911955	45912105	22:45911955-45912105	-
chr22	45934675	45934865	22:45934675-45934865	-
chr22	45935088	45935238	22:45935088-45935238	-
chr22	45975875	45976045	22:45975875-45976045	ENSG00000188064
chr22	45976354	45976504	22:45976354-45976504	ENSG00000188064
chr22	45977095	45977265	22:45977095-45977265	ENSG00000188064
chr22	45978055	45978205	22:45978055-45978205	ENSG00000188064
chr22	45978675	45978825	22:45978675-45978825	ENSG00000188064,ENSG00000280383
chr22	45979155	45979305	22:45979155-45979305	ENSG00000188064
chr22	45994955	45995113	22:45994955-45995113	-
chr22	45997515	45997705	22:45997515-45997705	-
chr22	46006475	46006625	22:46006475-46006625	ENSG00000231010,ENSG00000266533,ENSG00000283990,ENSG00000284175,ENSG00000284520,ENSG00000273145,ENSG00000280424
chr22	46007135	46007285	22:46007135-46007285	ENSG00000273145,ENSG00000280424
chr22	46007425	46007575	22:46007425-46007575	ENSG00000273145,ENSG00000280424
chr22	46007946	46008105	22:46007946-46008105	ENSG00000273145,ENSG00000280424
chr22	46013154	46013304	22:46013154-46013304	ENSG00000273145,ENSG00000280424
chr22	46013575	46013725	22:46013575-46013725	ENSG00000241990,ENSG00000197182,ENSG00000231010,ENSG00000235159,ENSG00000266533,ENSG00000283990,ENSG00000284175,ENSG00000284520,ENSG00000273289,ENSG00000182257,ENSG00000273145,ENSG00000280424
chr22	46014035	46014265	22:46014035-46014265	ENSG00000273145,ENSG00000280424
chr22	46027455	46027605	22:46027455-46027605	-
chr22	46035855	46036005	22:46035855-46036005	ENSG00000241990,ENSG00000197182,ENSG00000231010,ENSG00000235159,ENSG00000266533,ENSG00000283990,ENSG00000284175,ENSG00000284520,ENSG00000273289,ENSG00000182257,ENSG00000231711,ENSG00000273145,ENSG00000280424
chr22	46036835	46036985	22:46036835-46036985	ENSG00000241990,ENSG00000273289,ENSG00000182257,ENSG00000231711
chr22	46044575	46044805	22:46044575-46044805	ENSG00000241990,ENSG00000273289,ENSG00000182257,ENSG00000231711
chr22	46044911	46045085	22:46044911-46045085	ENSG00000241990,ENSG00000273289,ENSG00000182257,ENSG00000231711
chr22	46053447	46053597	22:46053447-46053597	ENSG00000241990,ENSG00000197182,ENSG00000231010,ENSG00000273289,ENSG00000182257
chr22	46053755	46053905	22:46053755-46053905	ENSG00000241990,ENSG00000197182,ENSG00000231010,ENSG00000273289,ENSG00000182257
chr22	46054155	46054305	22:46054155-46054305	ENSG00000241990,ENSG00000197182,ENSG00000231010,ENSG00000273289,ENSG00000182257
chr22	46070194	46070344	22:46070194-46070344	ENSG00000235159
chr22	46070375	46070525	22:46070375-46070525	ENSG00000197182,ENSG00000231010,ENSG00000235159
chr22	46070935	46071145	22:46070935-46071145	ENSG00000197182,ENSG00000231010,ENSG00000235159
chr22	46071555	46071725	22:46071555-46071725	ENSG00000241990,ENSG00000197182,ENSG00000231010,ENSG00000235159,ENSG00000273289,ENSG00000182257
chr22	46072095	46072285	22:46072095-46072285	ENSG00000241990,ENSG00000197182,ENSG00000231010,ENSG00000235159,ENSG00000273289,ENSG00000182257
chr22	46072642	46072792	22:46072642-46072792	ENSG00000235159
chr22	46074277	46074427	22:46074277-46074427	ENSG00000235159
chr22	46085835	46086025	22:46085835-46086025	ENSG00000197182,ENSG00000266533
chr22	46088015	46088185	22:46088015-46088185	ENSG00000197182,ENSG00000266533
chr22	46106015	46106185	22:46106015-46106185	ENSG00000266533,ENSG00000283990,ENSG00000284175,ENSG00000284520
chr22	46109285	46109465	22:46109285-46109465	ENSG00000266533,ENSG00000283990,ENSG00000284175,ENSG00000284520
chr22	46110267	46110417	22:46110267-46110417	ENSG00000283990,ENSG00000284175,ENSG00000284520
chr22	46112100	46112250	22:46112100-46112250	ENSG00000283990,ENSG00000284175,ENSG00000284520
chr22	46115786	46115936	22:46115786-46115936	ENSG00000283990,ENSG00000284175,ENSG00000284520
chr22	46116535	46116705	22:46116535-46116705	ENSG00000266533,ENSG00000283990,ENSG00000284175,ENSG00000284520,ENSG00000280424
chr22	46122555	46122705	22:46122555-46122705	ENSG00000075218
chr22	46126475	46126635	22:46126475-46126635	-
chr22	46147612	46147762	22:46147612-46147762	ENSG00000186951
chr22	46148434	46148584	22:46148434-46148584	ENSG00000186951
chr22	46149272	46149422	22:46149272-46149422	ENSG00000186951
chr22	46149611	46149762	22:46149611-46149762	ENSG00000186951
chr22	46150312	46150502	22:46150312-46150502	ENSG00000186951,ENSG00000280384
chr22	46151272	46151422	22:46151272-46151422	ENSG00000186951
chr22	46151626	46151776	22:46151626-46151776	ENSG00000186951
chr22	46151778	46151928	22:46151778-46151928	ENSG00000186951
chr22	46162456	46162626	22:46162456-46162626	ENSG00000280384
chr22	46163036	46163186	22:46163036-46163186	ENSG00000280384
chr22	46163416	46163586	22:46163416-46163586	ENSG00000280384
chr22	46171176	46171341	22:46171176-46171341	ENSG00000186951,ENSG00000280384
chr22	46180738	46180888	22:46180738-46180888	ENSG00000186951
chr22	46193958	46194108	22:46193958-46194108	-
chr22	46195810	46195960	22:46195810-46195960	-
chr22	46201558	46201708	22:46201558-46201708	-
chr22	46203298	46203478	22:46203298-46203478	-
chr22	46203638	46203828	22:46203638-46203828	-
chr22	46241028	46241178	22:46241028-46241178	ENSG00000205643
chr22	46250238	46250388	22:46250238-46250388	ENSG00000205643,ENSG00000130943,ENSG00000075234
chr22	46256447	46256597	22:46256447-46256597	ENSG00000205643,ENSG00000130943
chr22	46262578	46262748	22:46262578-46262748	ENSG00000130943,ENSG00000075234
chr22	46262958	46263128	22:46262958-46263128	ENSG00000205643,ENSG00000130943,ENSG00000075234
chr22	46264618	46264768	22:46264618-46264768	ENSG00000130943,ENSG00000075234
chr22	46267838	46268008	22:46267838-46268008	ENSG00000205643,ENSG00000130943,ENSG00000075234
chr22	46295906	46296056	22:46295906-46296056	ENSG00000277232,ENSG00000075218
chr22	46296698	46296848	22:46296698-46296848	ENSG00000186951,ENSG00000205643,ENSG00000130943,ENSG00000075234,ENSG00000277232,ENSG00000075218,ENSG00000100416
chr22	46297258	46297428	22:46297258-46297428	ENSG00000277232,ENSG00000075218
chr22	46314378	46314528	22:46314378-46314528	ENSG00000075218
chr22	46335278	46335430	22:46335278-46335430	ENSG00000100416
chr22	46335618	46335768	22:46335618-46335768	ENSG00000100416
chr22	46336258	46336468	22:46336258-46336468	ENSG00000100416
chr22	46336824	46336974	22:46336824-46336974	ENSG00000100416
chr22	46353138	46353288	22:46353138-46353288	ENSG00000100416
chr22	46355498	46355648	22:46355498-46355648	ENSG00000100416
chr22	46367718	46367888	22:46367718-46367888	ENSG00000075275
chr22	46370535	46370688	22:46370535-46370688	ENSG00000075275
chr22	46370838	46370988	22:46370838-46370988	ENSG00000075275
chr22	46371038	46371268	22:46371038-46371268	ENSG00000075275
chr22	46377698	46377848	22:46377698-46377848	ENSG00000075275
chr22	46378098	46378248	22:46378098-46378248	ENSG00000075275
chr22	46379558	46379708	22:46379558-46379708	ENSG00000075275
chr22	46381304	46381454	22:46381304-46381454	ENSG00000075275
chr22	46390671	46390821	22:46390671-46390821	ENSG00000075275
chr22	46431138	46431288	22:46431138-46431288	-
chr22	46443933	46444083	22:46443933-46444083	-
chr22	46451118	46451308	22:46451118-46451308	-
chr22	46457558	46457708	22:46457558-46457708	-
chr22	46457829	46457979	22:46457829-46457979	-
chr22	46462798	46462988	22:46462798-46462988	-
chr22	46472058	46472228	22:46472058-46472228	-
chr22	46480198	46480348	22:46480198-46480348	ENSG00000230634
chr22	46480518	46480668	22:46480518-46480668	ENSG00000230634
chr22	46481458	46481608	22:46481458-46481608	ENSG00000230634
chr22	46482138	46482288	22:46482138-46482288	ENSG00000230634
chr22	46483466	46483616	22:46483466-46483616	ENSG00000230634
chr22	46483648	46483798	22:46483648-46483798	ENSG00000230634
chr22	46484258	46484408	22:46484258-46484408	ENSG00000230634
chr22	46484578	46484728	22:46484578-46484728	ENSG00000230634
chr22	46484998	46485148	22:46484998-46485148	ENSG00000230634
chr22	46485398	46485548	22:46485398-46485548	ENSG00000230634
chr22	46486873	46487023	22:46486873-46487023	ENSG00000230634
chr22	46487818	46487968	22:46487818-46487968	ENSG00000230634
chr22	46488078	46488228	22:46488078-46488228	ENSG00000230634
chr22	46488978	46489128	22:46488978-46489128	ENSG00000230634
chr22	46489438	46489588	22:46489438-46489588	ENSG00000230634
chr22	46489974	46490124	22:46489974-46490124	-
chr22	46490738	46490888	22:46490738-46490888	-
chr22	46491058	46491208	22:46491058-46491208	-
chr22	46492078	46492228	22:46492078-46492228	-
chr22	46492712	46492862	22:46492712-46492862	-
chr22	46499240	46499390	22:46499240-46499390	-
chr22	46499658	46499808	22:46499658-46499808	-
chr22	46499898	46500048	22:46499898-46500048	-
chr22	46500298	46500448	22:46500298-46500448	-
chr22	46501778	46501928	22:46501778-46501928	-
chr22	46502388	46502688	22:46502388-46502688	-
chr22	46502916	46503066	22:46502916-46503066	-
chr22	46503398	46503548	22:46503398-46503548	-
chr22	46506318	46506468	22:46506318-46506468	-
chr22	46507258	46507408	22:46507258-46507408	-
chr22	46507638	46507788	22:46507638-46507788	-
chr22	46508098	46508248	22:46508098-46508248	-
chr22	46508558	46508708	22:46508558-46508708	-
chr22	46509838	46509988	22:46509838-46509988	-
chr22	46510438	46510610	22:46510438-46510610	-
chr22	46511278	46511578	22:46511278-46511578	-
chr22	46511798	46511948	22:46511798-46511948	-
chr22	46512138	46512288	22:46512138-46512288	-
chr22	46512658	46512808	22:46512658-46512808	-
chr22	46513198	46513348	22:46513198-46513348	-
chr22	46513530	46513680	22:46513530-46513680	-
chr22	46514358	46514508	22:46514358-46514508	-
chr22	46514698	46514848	22:46514698-46514848	-
chr22	46515618	46515768	22:46515618-46515768	-
chr22	46516798	46516948	22:46516798-46516948	-
chr22	46517098	46517248	22:46517098-46517248	-
chr22	46517438	46517588	22:46517438-46517588	-
chr22	46518258	46518408	22:46518258-46518408	-
chr22	46518599	46518749	22:46518599-46518749	-
chr22	46519055	46519355	22:46519055-46519355	-
chr22	46519483	46519783	22:46519483-46519783	-
chr22	46520204	46520354	22:46520204-46520354	-
chr22	46522918	46523068	22:46522918-46523068	-
chr22	46528278	46528428	22:46528278-46528428	ENSG00000075275
chr22	46530798	46530948	22:46530798-46530948	ENSG00000075275
chr22	46533443	46533593	22:46533443-46533593	-
chr22	46534000	46534150	22:46534000-46534150	-
chr22	46534498	46534648	22:46534498-46534648	-
chr22	46535297	46535447	22:46535297-46535447	-
chr22	46535598	46535748	22:46535598-46535748	-
chr22	46535961	46536111	22:46535961-46536111	-
chr22	46536241	46536391	22:46536241-46536391	-
chr22	46536632	46536782	22:46536632-46536782	ENSG00000075275,ENSG00000234869
chr22	46536818	46536968	22:46536818-46536968	ENSG00000075275,ENSG00000234869
chr22	46537438	46537628	22:46537438-46537628	ENSG00000075275,ENSG00000234869
chr22	46538081	46538268	22:46538081-46538268	ENSG00000075275,ENSG00000234869
chr22	46538598	46538748	22:46538598-46538748	ENSG00000075275,ENSG00000234869
chr22	46538879	46539029	22:46538879-46539029	ENSG00000075275,ENSG00000234869
chr22	46541018	46541168	22:46541018-46541168	-
chr22	46541598	46541748	22:46541598-46541748	ENSG00000234869
chr22	46542398	46542548	22:46542398-46542548	ENSG00000075275,ENSG00000234869
chr22	46542918	46543068	22:46542918-46543068	-
chr22	46545230	46545629	22:46545230-46545629	-
chr22	46546878	46547088	22:46546878-46547088	ENSG00000234869
chr22	46547204	46547354	22:46547204-46547354	-
chr22	46547498	46547708	22:46547498-46547708	ENSG00000234869
chr22	46547998	46548168	22:46547998-46548168	ENSG00000234869
chr22	46548938	46549088	22:46548938-46549088	-
chr22	46549398	46549548	22:46549398-46549548	-
chr22	46560994	46561144	22:46560994-46561144	-
chr22	46561638	46561788	22:46561638-46561788	-
chr22	46563398	46563588	22:46563398-46563588	-
chr22	46563838	46564008	22:46563838-46564008	-
chr22	46564207	46564357	22:46564207-46564357	-
chr22	46575098	46575248	22:46575098-46575248	ENSG00000075240
chr22	46575598	46575748	22:46575598-46575748	ENSG00000075240
chr22	46575998	46576168	22:46575998-46576168	ENSG00000075240
chr22	46577018	46577188	22:46577018-46577188	ENSG00000075240
chr22	46577398	46577548	22:46577398-46577548	ENSG00000075240
chr22	46577838	46577988	22:46577838-46577988	ENSG00000075240
chr22	46578238	46578388	22:46578238-46578388	-
chr22	46578518	46578668	22:46578518-46578668	ENSG00000075240
chr22	46578998	46579188	22:46578998-46579188	ENSG00000075240
chr22	46579238	46579421	22:46579238-46579421	ENSG00000075240
chr22	46579858	46580008	22:46579858-46580008	-
chr22	46580492	46580648	22:46580492-46580648	ENSG00000075240
chr22	46581298	46581448	22:46581298-46581448	ENSG00000075240
chr22	46581661	46581848	22:46581661-46581848	ENSG00000075240
chr22	46581978	46582128	22:46581978-46582128	ENSG00000075240
chr22	46582678	46582828	22:46582678-46582828	ENSG00000075240
chr22	46583678	46583828	22:46583678-46583828	-
chr22	46584318	46584468	22:46584318-46584468	-
chr22	46584738	46584888	22:46584738-46584888	ENSG00000075240
chr22	46586218	46586368	22:46586218-46586368	-
chr22	46586858	46587008	22:46586858-46587008	-
chr22	46587738	46587888	22:46587738-46587888	-
chr22	46588098	46588248	22:46588098-46588248	-
chr22	46588598	46588748	22:46588598-46588748	-
chr22	46588918	46589068	22:46588918-46589068	-
chr22	46589378	46589528	22:46589378-46589528	-
chr22	46589640	46589790	22:46589640-46589790	-
chr22	46593318	46593468	22:46593318-46593468	-
chr22	46595698	46595848	22:46595698-46595848	-
chr22	46596158	46596308	22:46596158-46596308	-
chr22	46596958	46597108	22:46596958-46597108	-
chr22	46609198	46609375	22:46609198-46609375	-
chr22	46612911	46613080	22:46612911-46613080	-
chr22	46617837	46617987	22:46617837-46617987	ENSG00000075240
chr22	46634162	46634323	22:46634162-46634323	ENSG00000075240
chr22	46635038	46635208	22:46635038-46635208	-
chr22	46635418	46635588	22:46635418-46635588	ENSG00000075240
chr22	46635838	46636008	22:46635838-46636008	-
chr22	46638978	46639128	22:46638978-46639128	ENSG00000075240
chr22	46646618	46646808	22:46646618-46646808	-
chr22	46649438	46649708	22:46649438-46649708	-
chr22	46649818	46649968	22:46649818-46649968	-
chr22	46652318	46652488	22:46652318-46652488	-
chr22	46653018	46653168	22:46653018-46653168	-
chr22	46660658	46660808	22:46660658-46660808	ENSG00000075240
chr22	46671946	46672188	22:46671946-46672188	-
chr22	46672218	46672368	22:46672218-46672368	ENSG00000075240
chr22	46707202	46707352	22:46707202-46707352	-
chr22	46707470	46707620	22:46707470-46707620	-
chr22	46707917	46708067	22:46707917-46708067	-
chr22	46708336	46708486	22:46708336-46708486	-
chr22	46709218	46709368	22:46709218-46709368	-
chr22	46718448	46718598	22:46718448-46718598	-
chr22	46719315	46719465	22:46719315-46719465	-
chr22	46721605	46721755	22:46721605-46721755	-
chr22	46722977	46723127	22:46722977-46723127	-
chr22	46726498	46726670	22:46726498-46726670	-
chr22	46727078	46727228	22:46727078-46727228	-
chr22	46727665	46727815	22:46727665-46727815	-
chr22	46728098	46728248	22:46728098-46728248	-
chr22	46728578	46728748	22:46728578-46728748	-
chr22	46728975	46729125	22:46728975-46729125	-
chr22	46729575	46729768	22:46729575-46729768	-
chr22	46730658	46730808	22:46730658-46730808	ENSG00000100422
chr22	46731078	46731228	22:46731078-46731228	-
chr22	46731658	46731808	22:46731658-46731808	ENSG00000100422
chr22	46732207	46732357	22:46732207-46732357	-
chr22	46734190	46734340	22:46734190-46734340	-
chr22	46734458	46734608	22:46734458-46734608	-
chr22	46734958	46735108	22:46734958-46735108	ENSG00000100422
chr22	46735258	46735408	22:46735258-46735408	ENSG00000100422
chr22	46736058	46736208	22:46736058-46736208	-
chr22	46736458	46736608	22:46736458-46736608	ENSG00000100422
chr22	46736838	46736988	22:46736838-46736988	-
chr22	46737478	46737628	22:46737478-46737628	ENSG00000100422
chr22	46737798	46737957	22:46737798-46737957	ENSG00000100422
chr22	46738298	46738448	22:46738298-46738448	ENSG00000100422
chr22	46739258	46739428	22:46739258-46739428	ENSG00000100422
chr22	46741436	46741586	22:46741436-46741586	ENSG00000100422
chr22	46742701	46742851	22:46742701-46742851	ENSG00000100422
chr22	46742918	46743068	22:46742918-46743068	ENSG00000100422
chr22	46744658	46744808	22:46744658-46744808	ENSG00000100422
chr22	46754198	46754368	22:46754198-46754368	-
chr22	46754538	46754688	22:46754538-46754688	ENSG00000100422,ENSG00000260708,ENSG00000054611
chr22	46758918	46759068	22:46758918-46759068	ENSG00000260708,ENSG00000054611
chr22	46762498	46762668	22:46762498-46762668	ENSG00000260708,ENSG00000054611
chr22	46763359	46763509	22:46763359-46763509	ENSG00000260708,ENSG00000054611
chr22	46774018	46774188	22:46774018-46774188	ENSG00000260708,ENSG00000054611
chr22	46775060	46775218	22:46775060-46775218	-
chr22	46775858	46776028	22:46775858-46776028	ENSG00000054611
chr22	46797538	46797688	22:46797538-46797688	-
chr22	46798718	46798868	22:46798718-46798868	-
chr22	46801418	46801668	22:46801418-46801668	-
chr22	46803438	46803608	22:46803438-46803608	-
chr22	46814303	46814453	22:46814303-46814453	-
chr22	46827184	46827334	22:46827184-46827334	-
chr22	46828618	46828768	22:46828618-46828768	-
chr22	46829538	46829688	22:46829538-46829688	-
chr22	46830458	46830668	22:46830458-46830668	-
chr22	46833338	46833488	22:46833338-46833488	-
chr22	46845457	46845608	22:46845457-46845608	-
chr22	46846269	46846419	22:46846269-46846419	-
chr22	46848383	46848533	22:46848383-46848533	-
chr22	46864379	46864549	22:46864379-46864549	-
chr22	46878299	46878469	22:46878299-46878469	ENSG00000280080
chr22	46931519	46931689	22:46931519-46931689	ENSG00000280080
chr22	46935039	46935189	22:46935039-46935189	ENSG00000280080,ENSG00000280312,ENSG00000224715
chr22	46935859	46936009	22:46935859-46936009	ENSG00000280080
chr22	46936219	46936369	22:46936219-46936369	ENSG00000280080
chr22	46936459	46936659	22:46936459-46936659	ENSG00000280080
chr22	46942099	46942249	22:46942099-46942249	ENSG00000280080
chr22	46971239	46971429	22:46971239-46971429	ENSG00000280080
chr22	46983908	46984058	22:46983908-46984058	-
chr22	46993859	46994009	22:46993859-46994009	-
chr22	46994299	46994449	22:46994299-46994449	-
chr22	46994959	46995109	22:46994959-46995109	-
chr22	46995192	46995342	22:46995192-46995342	-
chr22	46995359	46995509	22:46995359-46995509	-
chr22	46995799	46995949	22:46995799-46995949	-
chr22	46996679	46996829	22:46996679-46996829	-
chr22	46997045	46997195	22:46997045-46997195	-
chr22	46997485	46997635	22:46997485-46997635	-
chr22	47000659	47000809	22:47000659-47000809	-
chr22	47002879	47003029	22:47002879-47003029	-
chr22	47003539	47003689	22:47003539-47003689	-
chr22	47033273	47033460	22:47033273-47033460	-
chr22	47035408	47035624	22:47035408-47035624	-
chr22	47043899	47044062	22:47043899-47044062	-
chr22	47053899	47054049	22:47053899-47054049	-
chr22	47082339	47082489	22:47082339-47082489	-
chr22	47082663	47082813	22:47082663-47082813	-
chr22	47083039	47083189	22:47083039-47083189	-
chr22	47083559	47083709	22:47083559-47083709	-
chr22	47084239	47084389	22:47084239-47084389	-
chr22	47089879	47090029	22:47089879-47090029	-
chr22	47090739	47090889	22:47090739-47090889	-
chr22	47090959	47091189	22:47090959-47091189	-
chr22	47091479	47091629	22:47091479-47091629	-
chr22	47095599	47095749	22:47095599-47095749	-
chr22	47096210	47096360	22:47096210-47096360	-
chr22	47096979	47097129	22:47096979-47097129	-
chr22	47097859	47098009	22:47097859-47098009	-
chr22	47098359	47098509	22:47098359-47098509	-
chr22	47098699	47098849	22:47098699-47098849	-
chr22	47099179	47099329	22:47099179-47099329	-
chr22	47099859	47100009	22:47099859-47100009	-
chr22	47100179	47100329	22:47100179-47100329	-
chr22	47100779	47100929	22:47100779-47100929	-
chr22	47101419	47101569	22:47101419-47101569	-
chr22	47102259	47102409	22:47102259-47102409	-
chr22	47102799	47102969	22:47102799-47102969	ENSG00000278881
chr22	47103899	47104049	22:47103899-47104049	-
chr22	47107579	47107740	22:47107579-47107740	ENSG00000278881
chr22	47111129	47111279	22:47111129-47111279	ENSG00000278881
chr22	47111311	47111461	22:47111311-47111461	ENSG00000278881
chr22	47130032	47130202	22:47130032-47130202	ENSG00000278881,ENSG00000280312
chr22	47154652	47154857	22:47154652-47154857	-
chr22	47169620	47169770	22:47169620-47169770	-
chr22	47198185	47198335	22:47198185-47198335	-
chr22	47198608	47198758	22:47198608-47198758	-
chr22	47198985	47199135	22:47198985-47199135	-
chr22	47199345	47199495	22:47199345-47199495	-
chr22	47199697	47199847	22:47199697-47199847	-
chr22	47200405	47200555	22:47200405-47200555	-
chr22	47200594	47200894	22:47200594-47200894	-
chr22	47201485	47201635	22:47201485-47201635	-
chr22	47202905	47203055	22:47202905-47203055	ENSG00000280312
chr22	47203519	47203669	22:47203519-47203669	-
chr22	47203805	47203955	22:47203805-47203955	ENSG00000280312
chr22	47204459	47204609	22:47204459-47204609	-
chr22	47205105	47205255	22:47205105-47205255	-
chr22	47206261	47206411	22:47206261-47206411	-
chr22	47208998	47209148	22:47208998-47209148	-
chr22	47209325	47209475	22:47209325-47209475	-
chr22	47757826	47757976	22:47757826-47757976	ENSG00000232897
chr22	47781166	47781316	22:47781166-47781316	-
chr22	47835806	47835976	22:47835806-47835976	ENSG00000205634,ENSG00000224271,ENSG00000279712
chr22	47837106	47837256	22:47837106-47837256	ENSG00000279712
chr22	47837825	47837976	22:47837825-47837976	ENSG00000279712
chr22	47850866	47851016	22:47850866-47851016	ENSG00000224271,ENSG00000279712
chr22	47854424	47854609	22:47854424-47854609	ENSG00000224271,ENSG00000279712
chr22	47888886	47889186	22:47888886-47889186	ENSG00000279712
chr22	48001226	48001376	22:48001226-48001376	ENSG00000279712
chr22	48044562	48044712	22:48044562-48044712	ENSG00000235154,ENSG00000278890
chr22	48089874	48090024	22:48089874-48090024	ENSG00000278890
chr22	48090178	48090368	22:48090178-48090368	ENSG00000232897,ENSG00000279712,ENSG00000278890
chr22	48103611	48103761	22:48103611-48103761	-
chr22	48137778	48137928	22:48137778-48137928	ENSG00000238192,ENSG00000229275
chr22	48138538	48138688	22:48138538-48138688	ENSG00000238192,ENSG00000229275
chr22	48167334	48167484	22:48167334-48167484	-
chr22	48171302	48171452	22:48171302-48171452	-
chr22	48185543	48185693	22:48185543-48185693	-
chr22	48187503	48187673	22:48187503-48187673	-
chr22	48188243	48188393	22:48188243-48188393	-
chr22	48222903	48223053	22:48222903-48223053	ENSG00000285707
chr22	48238309	48238459	22:48238309-48238459	ENSG00000285707
chr22	48268943	48269093	22:48268943-48269093	ENSG00000285707,ENSG00000266508
chr22	48277043	48277213	22:48277043-48277213	ENSG00000285707,ENSG00000266508
chr22	48278183	48278333	22:48278183-48278333	ENSG00000285707,ENSG00000266508
chr22	48335903	48336073	22:48335903-48336073	ENSG00000288540
chr22	48341408	48341558	22:48341408-48341558	ENSG00000288540
chr22	48370163	48370313	22:48370163-48370313	ENSG00000205634,ENSG00000224271,ENSG00000232897,ENSG00000233179
chr22	48390003	48390193	22:48390003-48390193	ENSG00000285855
chr22	48396923	48397113	22:48396923-48397113	ENSG00000285855
chr22	48403532	48403682	22:48403532-48403682	ENSG00000285855
chr22	48431963	48432153	22:48431963-48432153	ENSG00000233179
chr22	48439263	48439453	22:48439263-48439453	ENSG00000233179
chr22	48488175	48488325	22:48488175-48488325	ENSG00000287225
chr22	48488683	48488833	22:48488683-48488833	ENSG00000287225
chr22	48489203	48489353	22:48489203-48489353	ENSG00000287225,ENSG00000219438
chr22	48490083	48490253	22:48490083-48490253	ENSG00000287225
chr22	48491563	48491713	22:48491563-48491713	ENSG00000287225
chr22	48492483	48492633	22:48492483-48492633	ENSG00000205634,ENSG00000224271,ENSG00000233179,ENSG00000287225,ENSG00000219438
chr22	48497163	48497313	22:48497163-48497313	ENSG00000287225
chr22	48500530	48500753	22:48500530-48500753	-
chr22	48517160	48517310	22:48517160-48517310	-
chr22	48528643	48528813	22:48528643-48528813	ENSG00000233179,ENSG00000281732
chr22	48528987	48529137	22:48528987-48529137	ENSG00000281732
chr22	48555278	48555453	22:48555278-48555453	ENSG00000281732
chr22	48561743	48561955	22:48561743-48561955	ENSG00000281732
chr22	48575223	48575393	22:48575223-48575393	ENSG00000219438,ENSG00000281732
chr22	48576043	48576193	22:48576043-48576193	ENSG00000219438
chr22	48576323	48576475	22:48576323-48576475	ENSG00000219438
chr22	48576503	48576653	22:48576503-48576653	ENSG00000219438
chr22	48576843	48576993	22:48576843-48576993	ENSG00000219438,ENSG00000281732
chr22	48577483	48577633	22:48577483-48577633	ENSG00000219438
chr22	48579643	48579813	22:48579643-48579813	ENSG00000219438
chr22	48586223	48586373	22:48586223-48586373	-
chr22	48605963	48606133	22:48605963-48606133	ENSG00000281732
chr22	48608383	48608533	22:48608383-48608533	-
chr22	48618402	48618553	22:48618402-48618553	-
chr22	48627363	48627513	22:48627363-48627513	-
chr22	48633443	48633593	22:48633443-48633593	-
chr22	48635983	48636133	22:48635983-48636133	-
chr22	48644337	48644487	22:48644337-48644487	-
chr22	48702703	48702853	22:48702703-48702853	-
chr22	48721403	48721553	22:48721403-48721553	-
chr22	48740245	48740433	22:48740245-48740433	-
chr22	48743123	48743273	22:48743123-48743273	-
chr22	48743743	48743893	22:48743743-48743893	-
chr22	48744103	48744253	22:48744103-48744253	-
chr22	48744334	48744484	22:48744334-48744484	-
chr22	48753589	48753739	22:48753589-48753739	-
chr22	48754064	48754214	22:48754064-48754214	-
chr22	48754723	48754873	22:48754723-48754873	-
chr22	48755323	48755473	22:48755323-48755473	-
chr22	48755523	48755673	22:48755523-48755673	-
chr22	48755763	48755913	22:48755763-48755913	-
chr22	48756403	48756553	22:48756403-48756553	-
chr22	48756903	48757053	22:48756903-48757053	-
chr22	48757323	48757473	22:48757323-48757473	-
chr22	48757603	48757753	22:48757603-48757753	-
chr22	48758283	48758473	22:48758283-48758473	-
chr22	48758923	48759073	22:48758923-48759073	-
chr22	48759323	48759473	22:48759323-48759473	-
chr22	48759983	48760133	22:48759983-48760133	-
chr22	48760963	48761113	22:48760963-48761113	-
chr22	48761803	48761953	22:48761803-48761953	-
chr22	48762047	48762197	22:48762047-48762197	-
chr22	48783843	48784013	22:48783843-48784013	ENSG00000266887
chr22	48785167	48785317	22:48785167-48785317	ENSG00000266887
chr22	48786822	48786972	22:48786822-48786972	ENSG00000266887
chr22	48819089	48819239	22:48819089-48819239	-
chr22	48825427	48825593	22:48825427-48825593	-
chr22	48894088	48894388	22:48894088-48894388	ENSG00000205632
chr22	48895152	48895302	22:48895152-48895302	ENSG00000205632
chr22	48896809	48896959	22:48896809-48896959	ENSG00000205632
chr22	48903399	48903553	22:48903399-48903553	ENSG00000205632
chr22	48918637	48918833	22:48918637-48918833	-
chr22	48919426	48919576	22:48919426-48919576	-
chr22	48936635	48936785	22:48936635-48936785	-
chr22	48939940	48940090	22:48939940-48940090	-
chr22	48942589	48942739	22:48942589-48942739	-
chr22	48943103	48943253	22:48943103-48943253	-
chr22	48943803	48944033	22:48943803-48944033	-
chr22	48947603	48947753	22:48947603-48947753	-
chr22	48947846	48947996	22:48947846-48947996	-
chr22	48948231	48948381	22:48948231-48948381	-
chr22	48950135	48950285	22:48950135-48950285	-
chr22	48950404	48950554	22:48950404-48950554	-
chr22	48950623	48950773	22:48950623-48950773	-
chr22	48955023	48955173	22:48955023-48955173	-
chr22	48961367	48961517	22:48961367-48961517	-
chr22	48968363	48968553	22:48968363-48968553	-
chr22	49006643	49006793	22:49006643-49006793	-
chr22	49006983	49007133	22:49006983-49007133	-
chr22	49007243	49007393	22:49007243-49007393	-
chr22	49008137	49008287	22:49008137-49008287	-
chr22	49008783	49008933	22:49008783-49008933	-
chr22	49009823	49009973	22:49009823-49009973	-
chr22	49026885	49027035	22:49026885-49027035	-
chr22	49039703	49039893	22:49039703-49039893	-
chr22	49046643	49046813	22:49046643-49046813	ENSG00000286381
chr22	49047597	49047747	22:49047597-49047747	ENSG00000286381
chr22	49087363	49087513	22:49087363-49087513	-
chr22	49092063	49092213	22:49092063-49092213	-
chr22	49099571	49099741	22:49099571-49099741	-
chr22	49110811	49110961	22:49110811-49110961	-
chr22	49119671	49119861	22:49119671-49119861	-
chr22	49124751	49124921	22:49124751-49124921	-
chr22	49134433	49134733	22:49134433-49134733	-
chr22	49134789	49134939	22:49134789-49134939	-
chr22	49149097	49149231	22:49149097-49149231	-
chr22	49152224	49152374	22:49152224-49152374	-
chr22	49156784	49156954	22:49156784-49156954	-
chr22	49180689	49180855	22:49180689-49180855	ENSG00000285623
chr22	49185689	49185899	22:49185689-49185899	ENSG00000285623
chr22	49208809	49208959	22:49208809-49208959	ENSG00000226142
chr22	49209929	49210099	22:49209929-49210099	ENSG00000226142,ENSG00000280199
chr22	49230389	49230557	22:49230389-49230557	ENSG00000280199
chr22	49236049	49236219	22:49236049-49236219	ENSG00000280199
chr22	49282069	49282239	22:49282069-49282239	ENSG00000280199
chr22	49305250	49305420	22:49305250-49305420	ENSG00000280199
chr22	49306910	49307060	22:49306910-49307060	-
chr22	49319698	49319848	22:49319698-49319848	-
chr22	49355348	49355498	22:49355348-49355498	-
chr22	49362522	49362692	22:49362522-49362692	ENSG00000285722
chr22	49367431	49367581	22:49367431-49367581	ENSG00000285722
chr22	49369292	49369442	22:49369292-49369442	ENSG00000285722
chr22	49369813	49369963	22:49369813-49369963	ENSG00000285722
chr22	49370533	49370683	22:49370533-49370683	ENSG00000285722
chr22	49370893	49371043	22:49370893-49371043	ENSG00000285722
chr22	49372772	49372922	22:49372772-49372922	ENSG00000285722
chr22	49403906	49404056	22:49403906-49404056	-
chr22	49434246	49434448	22:49434246-49434448	ENSG00000188511
chr22	49450099	49450256	22:49450099-49450256	-
chr22	49461006	49461156	22:49461006-49461156	-
chr22	49481656	49481806	22:49481656-49481806	-
chr22	49481832	49482136	22:49481832-49482136	-
chr22	49488006	49488176	22:49488006-49488176	ENSG00000280224,ENSG00000213279
chr22	49502266	49502416	22:49502266-49502416	ENSG00000280224,ENSG00000213279
chr22	49515546	49515756	22:49515546-49515756	ENSG00000280224,ENSG00000279597,ENSG00000213279
chr22	49532926	49533076	22:49532926-49533076	ENSG00000279597,ENSG00000264139,ENSG00000213279
chr22	49548467	49548637	22:49548467-49548637	ENSG00000279597,ENSG00000264139,ENSG00000212939,ENSG00000213279
chr22	49548927	49549077	22:49548927-49549077	ENSG00000279597,ENSG00000264139,ENSG00000212939,ENSG00000213279
chr22	49553627	49553797	22:49553627-49553797	ENSG00000264139,ENSG00000212939,ENSG00000213279
chr22	49629887	49630077	22:49629887-49630077	ENSG00000188511,ENSG00000213279,ENSG00000235111
chr22	49632627	49632777	22:49632627-49632777	ENSG00000188511,ENSG00000213279,ENSG00000235111,ENSG00000286393
chr22	49670116	49670266	22:49670116-49670266	ENSG00000286393
chr22	49670627	49670777	22:49670627-49670777	ENSG00000188511,ENSG00000286393
chr22	49671213	49671363	22:49671213-49671363	ENSG00000286393
chr22	49712307	49712457	22:49712307-49712457	ENSG00000226954
chr22	49724947	49725097	22:49724947-49725097	ENSG00000226954,ENSG00000223142
chr22	49735427	49735577	22:49735427-49735577	ENSG00000223142
chr22	49748767	49748917	22:49748767-49748917	-
chr22	49750707	49750857	22:49750707-49750857	ENSG00000214727
chr22	49752207	49752357	22:49752207-49752357	ENSG00000214727
chr22	49752485	49752748	22:49752485-49752748	ENSG00000214727
chr22	49752867	49753017	22:49752867-49753017	ENSG00000214727
chr22	49755211	49755511	22:49755211-49755511	ENSG00000214727
chr22	49756673	49756823	22:49756673-49756823	ENSG00000214727
chr22	49757567	49757717	22:49757567-49757717	ENSG00000214727
chr22	49767407	49767577	22:49767407-49767577	-
chr22	49768973	49769123	22:49768973-49769123	-
chr22	49789372	49789522	22:49789372-49789522	ENSG00000279345
chr22	49793387	49793537	22:49793387-49793537	ENSG00000279345
chr22	49800560	49800710	22:49800560-49800710	ENSG00000279345,ENSG00000236867
chr22	49825527	49825717	22:49825527-49825717	ENSG00000100425,ENSG00000236867
chr22	49826027	49826177	22:49826027-49826177	ENSG00000100425,ENSG00000236867,ENSG00000260613
chr22	49826567	49826720	22:49826567-49826720	ENSG00000100425,ENSG00000236867
chr22	49827027	49827177	22:49827027-49827177	ENSG00000100425,ENSG00000236867,ENSG00000260613
chr22	49827267	49827417	22:49827267-49827417	ENSG00000100425,ENSG00000236867
chr22	49827447	49827597	22:49827447-49827597	ENSG00000100425,ENSG00000236867,ENSG00000260613
chr22	49827807	49827977	22:49827807-49827977	ENSG00000100425,ENSG00000279345,ENSG00000236867,ENSG00000260613
chr22	49833747	49833897	22:49833747-49833897	ENSG00000100425,ENSG00000236867,ENSG00000260613
chr22	49834647	49834797	22:49834647-49834797	ENSG00000100425,ENSG00000236867,ENSG00000260613
chr22	49848442	49848592	22:49848442-49848592	ENSG00000260613,ENSG00000229409,ENSG00000277771,ENSG00000100426,ENSG00000279494
chr22	49852907	49853077	22:49852907-49853077	ENSG00000260613,ENSG00000229409,ENSG00000277771,ENSG00000100426,ENSG00000279494
chr22	49853547	49853717	22:49853547-49853717	ENSG00000100425,ENSG00000279345,ENSG00000236867,ENSG00000260613,ENSG00000229409,ENSG00000277771,ENSG00000273192,ENSG00000100426,ENSG00000279494
chr22	49854247	49854457	22:49854247-49854457	ENSG00000229409,ENSG00000277771,ENSG00000100426,ENSG00000279494
chr22	49854609	49854797	22:49854609-49854797	ENSG00000229409,ENSG00000277771,ENSG00000100426,ENSG00000279494
chr22	49855527	49855697	22:49855527-49855697	ENSG00000100426,ENSG00000279494
chr22	49867861	49868011	22:49867861-49868011	-
chr22	49903687	49903837	22:49903687-49903837	ENSG00000273192,ENSG00000182858
chr22	49918107	49918277	22:49918107-49918277	ENSG00000184164,ENSG00000273192,ENSG00000182858
chr22	49918467	49918617	22:49918467-49918617	ENSG00000279345,ENSG00000236867,ENSG00000184164,ENSG00000273192,ENSG00000182858
chr22	49929647	49929817	22:49929647-49929817	ENSG00000278869,ENSG00000184164
chr22	49931067	49931237	22:49931067-49931237	ENSG00000278869
chr22	49933284	49933434	22:49933284-49933434	ENSG00000278869
chr22	49933689	49933839	22:49933689-49933839	-
chr22	49934227	49934397	22:49934227-49934397	ENSG00000278869
chr22	49934767	49934917	22:49934767-49934917	-
chr22	49935347	49935497	22:49935347-49935497	ENSG00000278869
chr22	49935687	49935837	22:49935687-49935837	ENSG00000278869
chr22	49936147	49936317	22:49936147-49936317	ENSG00000276753,ENSG00000198355,ENSG00000278869
chr22	49937287	49937437	22:49937287-49937437	ENSG00000278869
chr22	49937541	49937827	22:49937541-49937827	-
chr22	49938087	49938237	22:49938087-49938237	-
chr22	49938864	49939014	22:49938864-49939014	-
chr22	49945072	49945522	22:49945072-49945522	-
chr22	49947170	49947320	22:49947170-49947320	-
chr22	49948259	49948409	22:49948259-49948409	-
chr22	49949087	49949237	22:49949087-49949237	-
chr22	49949427	49949577	22:49949427-49949577	-
chr22	49951267	49951477	22:49951267-49951477	-
chr22	49952407	49952577	22:49952407-49952577	-
chr22	49959880	49960030	22:49959880-49960030	-
chr22	49960327	49960477	22:49960327-49960477	ENSG00000276753,ENSG00000198355,ENSG00000278869
chr22	49960627	49960817	22:49960627-49960817	ENSG00000276753,ENSG00000198355,ENSG00000278869
chr22	49961447	49961597	22:49961447-49961597	ENSG00000276753,ENSG00000198355
chr22	49961853	49962003	22:49961853-49962003	ENSG00000276753,ENSG00000198355
chr22	49962407	49962577	22:49962407-49962577	ENSG00000276753,ENSG00000198355,ENSG00000278869
chr22	49966387	49966537	22:49966387-49966537	ENSG00000276753,ENSG00000198355
chr22	49966907	49967057	22:49966907-49967057	ENSG00000276753,ENSG00000198355
chr22	49967287	49967437	22:49967287-49967437	ENSG00000276753,ENSG00000198355
chr22	49967916	49968066	22:49967916-49968066	ENSG00000276753,ENSG00000198355
chr22	49970887	49971057	22:49970887-49971057	ENSG00000276753,ENSG00000198355,ENSG00000278869
chr22	49976506	49976656	22:49976506-49976656	-
chr22	49979700	49979856	22:49979700-49979856	-
chr22	49982939	49983089	22:49982939-49983089	-
chr22	49983606	49983756	22:49983606-49983756	-
chr22	49993146	49993296	22:49993146-49993296	-
chr22	49993466	49993636	22:49993466-49993636	-
chr22	49994376	49994526	22:49994376-49994526	-
chr22	49994726	49994876	22:49994726-49994876	-
chr22	49994963	49995113	22:49994963-49995113	-
chr22	49995266	49995696	22:49995266-49995696	-
chr22	49996286	49996436	22:49996286-49996436	-
chr22	49996646	49996796	22:49996646-49996796	-
chr22	49997326	49997476	22:49997326-49997476	-
chr22	49997707	49997857	22:49997707-49997857	-
chr22	49998046	49998196	22:49998046-49998196	-
chr22	49999646	49999796	22:49999646-49999796	-
chr22	50000166	50000316	22:50000166-50000316	ENSG00000188263
chr22	50000666	50000816	22:50000666-50000816	-
chr22	50001026	50001176	22:50001026-50001176	-
chr22	50002966	50003116	22:50002966-50003116	ENSG00000188263
chr22	50006386	50006536	22:50006386-50006536	ENSG00000188263
chr22	50007166	50007316	22:50007166-50007316	ENSG00000188263
chr22	50008326	50008476	22:50008326-50008476	ENSG00000188263
chr22	50009406	50009556	22:50009406-50009556	ENSG00000188263
chr22	50010146	50010296	22:50010146-50010296	ENSG00000188263
chr22	50010786	50010936	22:50010786-50010936	ENSG00000188263
chr22	50011386	50011536	22:50011386-50011536	ENSG00000188263
chr22	50012166	50012316	22:50012166-50012316	ENSG00000188263
chr22	50012476	50012626	22:50012476-50012626	-
chr22	50012743	50012896	22:50012743-50012896	ENSG00000188263
chr22	50013126	50013276	22:50013126-50013276	ENSG00000188263
chr22	50013307	50013457	22:50013307-50013457	ENSG00000188263
chr22	50013786	50013936	22:50013786-50013936	ENSG00000188263
chr22	50014286	50014436	22:50014286-50014436	ENSG00000188263
chr22	50014586	50014736	22:50014586-50014736	ENSG00000188263
chr22	50015106	50015256	22:50015106-50015256	ENSG00000188263
chr22	50015746	50015896	22:50015746-50015896	-
chr22	50016126	50016276	22:50016126-50016276	-
chr22	50016586	50016736	22:50016586-50016736	-
chr22	50017246	50017396	22:50017246-50017396	-
chr22	50017576	50017726	22:50017576-50017726	-
chr22	50017895	50018045	22:50017895-50018045	-
chr22	50026584	50026734	22:50026584-50026734	-
chr22	50027664	50027814	22:50027664-50027814	-
chr22	50028346	50028496	22:50028346-50028496	-
chr22	50029886	50030036	22:50029886-50030036	-
chr22	50030346	50030516	22:50030346-50030516	ENSG00000278869
chr22	50031081	50031381	22:50031081-50031381	-
chr22	50031458	50031608	22:50031458-50031608	-
chr22	50044886	50045036	22:50044886-50045036	-
chr22	50045346	50045496	22:50045346-50045496	ENSG00000138892
chr22	50045824	50045974	22:50045824-50045974	ENSG00000138892
chr22	50046106	50046256	22:50046106-50046256	ENSG00000138892
chr22	50046506	50046656	22:50046506-50046656	ENSG00000138892
chr22	50047446	50047596	22:50047446-50047596	ENSG00000138892
chr22	50048453	50048603	22:50048453-50048603	ENSG00000138892
chr22	50048994	50049144	22:50048994-50049144	ENSG00000138892
chr22	50050829	50050979	22:50050829-50050979	ENSG00000138892
chr22	50058606	50058756	22:50058606-50058756	ENSG00000138892
chr22	50059018	50059168	22:50059018-50059168	ENSG00000138892
chr22	50059226	50059396	22:50059226-50059396	ENSG00000138892
chr22	50060546	50060696	22:50060546-50060696	ENSG00000138892
chr22	50076743	50076893	22:50076743-50076893	ENSG00000100427
chr22	50078847	50079024	22:50078847-50079024	ENSG00000100427
chr22	50083186	50083336	22:50083186-50083336	ENSG00000280395,ENSG00000073146,ENSG00000100427
chr22	50083466	50083616	22:50083466-50083616	ENSG00000280395,ENSG00000073146,ENSG00000100427
chr22	50085706	50085856	22:50085706-50085856	ENSG00000280395,ENSG00000073146,ENSG00000100427
chr22	50085906	50086056	22:50085906-50086056	ENSG00000280395,ENSG00000073146,ENSG00000100427
chr22	50086086	50086236	22:50086086-50086236	ENSG00000280395,ENSG00000073146,ENSG00000100427
chr22	50086625	50086776	22:50086625-50086776	ENSG00000280395,ENSG00000073146,ENSG00000100427
chr22	50103126	50103276	22:50103126-50103276	ENSG00000280395
chr22	50105866	50106016	22:50105866-50106016	ENSG00000073146
chr22	50112246	50112396	22:50112246-50112396	ENSG00000280395,ENSG00000073146
chr22	50114362	50114536	22:50114362-50114536	ENSG00000073146
chr22	50114726	50114876	22:50114726-50114876	-
chr22	50115806	50115976	22:50115806-50115976	ENSG00000073146
chr22	50118746	50118896	22:50118746-50118896	ENSG00000280395,ENSG00000073146
chr22	50119246	50119396	22:50119246-50119396	-
chr22	50119815	50119965	22:50119815-50119965	-
chr22	50140126	50140296	22:50140126-50140296	ENSG00000073146
chr22	50140690	50140840	22:50140690-50140840	-
chr22	50146926	50147076	22:50146926-50147076	ENSG00000073146
chr22	50149266	50149416	22:50149266-50149416	ENSG00000273137,ENSG00000272836,ENSG00000073146
chr22	50150818	50150968	22:50150818-50150968	-
chr22	50153984	50154134	22:50153984-50154134	-
chr22	50157486	50157636	22:50157486-50157636	-
chr22	50170122	50170296	22:50170122-50170296	ENSG00000073150
chr22	50170725	50170875	22:50170725-50170875	ENSG00000073150
chr22	50184086	50184236	22:50184086-50184236	ENSG00000170638,ENSG00000073150
chr22	50185766	50185936	22:50185766-50185936	ENSG00000073169,ENSG00000273253,ENSG00000273188,ENSG00000170638,ENSG00000073150
chr22	50186926	50187076	22:50186926-50187076	ENSG00000273188,ENSG00000170638
chr22	50189404	50189566	22:50189404-50189566	ENSG00000273188,ENSG00000170638
chr22	50190246	50190396	22:50190246-50190396	ENSG00000073169,ENSG00000273253,ENSG00000273188,ENSG00000170638
chr22	50190466	50190616	22:50190466-50190616	ENSG00000073169,ENSG00000273253,ENSG00000273188,ENSG00000170638
chr22	50190996	50191146	22:50190996-50191146	ENSG00000273188,ENSG00000170638
chr22	50200186	50200336	22:50200186-50200336	ENSG00000273137,ENSG00000272836,ENSG00000073169,ENSG00000273253
chr22	50200446	50200616	22:50200446-50200616	ENSG00000273137,ENSG00000272836,ENSG00000073169,ENSG00000273253
chr22	50200846	50201036	22:50200846-50201036	ENSG00000273137,ENSG00000272836,ENSG00000073169,ENSG00000273253,ENSG00000273188,ENSG00000170638
chr22	50201266	50201416	22:50201266-50201416	ENSG00000273137,ENSG00000272836,ENSG00000073169,ENSG00000273253
chr22	50201686	50201856	22:50201686-50201856	ENSG00000273137,ENSG00000272836,ENSG00000073169,ENSG00000273253
chr22	50202386	50202536	22:50202386-50202536	ENSG00000273137,ENSG00000272836,ENSG00000073169,ENSG00000273253
chr22	50206695	50206876	22:50206695-50206876	ENSG00000273137,ENSG00000272836,ENSG00000073169,ENSG00000273253
chr22	50209946	50210096	22:50209946-50210096	ENSG00000273137,ENSG00000272836,ENSG00000073169
chr22	50218586	50218757	22:50218586-50218757	ENSG00000128159
chr22	50219506	50219656	22:50219506-50219656	ENSG00000128159,ENSG00000273137,ENSG00000272836
chr22	50225346	50225496	22:50225346-50225496	ENSG00000128159
chr22	50237253	50237403	22:50237253-50237403	ENSG00000128159
chr22	50241226	50241376	22:50241226-50241376	ENSG00000100429,ENSG00000128159
chr22	50244446	50244616	22:50244446-50244616	ENSG00000128159
chr22	50244986	50245136	22:50244986-50245136	ENSG00000188130,ENSG00000100429,ENSG00000128159
chr22	50245506	50245656	22:50245506-50245656	ENSG00000100429
chr22	50247882	50248032	22:50247882-50248032	ENSG00000100429,ENSG00000128159
chr22	50250675	50250856	22:50250675-50250856	ENSG00000100429
chr22	50251226	50251376	22:50251226-50251376	ENSG00000188130,ENSG00000100429,ENSG00000128159
chr22	50252246	50252416	22:50252246-50252416	ENSG00000188130,ENSG00000100429
chr22	50261106	50261276	22:50261106-50261276	ENSG00000188130
chr22	50261706	50261856	22:50261706-50261856	ENSG00000188130
chr22	50267746	50267936	22:50267746-50267936	ENSG00000185386,ENSG00000188130
chr22	50270026	50270176	22:50270026-50270176	ENSG00000185386
chr22	50270286	50270436	22:50270286-50270436	ENSG00000185386
chr22	50270846	50270996	22:50270846-50270996	ENSG00000185386,ENSG00000188130
chr22	50271766	50271916	22:50271766-50271916	ENSG00000185386,ENSG00000188130
chr22	50274466	50274616	22:50274466-50274616	ENSG00000185386
chr22	50276286	50276436	22:50276286-50276436	ENSG00000196576,ENSG00000185386
chr22	50282566	50282716	22:50282566-50282716	ENSG00000196576
chr22	50293466	50293636	22:50293466-50293636	ENSG00000196576
chr22	50293966	50294116	22:50293966-50294116	ENSG00000196576
chr22	50296746	50296896	22:50296746-50296896	-
chr22	50299366	50299556	22:50299366-50299556	ENSG00000196576
chr22	50299926	50300076	22:50299926-50300076	ENSG00000196576
chr22	50300386	50300536	22:50300386-50300536	ENSG00000196576
chr22	50301726	50301876	22:50301726-50301876	ENSG00000196576
chr22	50302186	50302336	22:50302186-50302336	ENSG00000196576
chr22	50302623	50302773	22:50302623-50302773	ENSG00000196576
chr22	50303497	50303647	22:50303497-50303647	-
chr22	50304126	50304316	22:50304126-50304316	ENSG00000196576
chr22	50304626	50304776	22:50304626-50304776	ENSG00000196576
chr22	50304931	50305081	22:50304931-50305081	ENSG00000227484
chr22	50305946	50306096	22:50305946-50306096	ENSG00000279182,ENSG00000227484,ENSG00000205593,ENSG00000196576
chr22	50306881	50307031	22:50306881-50307031	ENSG00000227484,ENSG00000196576
chr22	50307226	50307376	22:50307226-50307376	ENSG00000227484,ENSG00000196576
chr22	50307566	50307716	22:50307566-50307716	ENSG00000279182,ENSG00000227484,ENSG00000205593,ENSG00000196576
chr22	50308596	50308776	22:50308596-50308776	ENSG00000227484,ENSG00000196576
chr22	50313706	50313856	22:50313706-50313856	ENSG00000279182,ENSG00000205593
chr22	50314526	50314676	22:50314526-50314676	ENSG00000279182,ENSG00000227484,ENSG00000205593
chr22	50315166	50315316	22:50315166-50315316	ENSG00000279182,ENSG00000205593
chr22	50316266	50316416	22:50316266-50316416	ENSG00000279182,ENSG00000205593
chr22	50316626	50316776	22:50316626-50316776	ENSG00000279182,ENSG00000205593
chr22	50317566	50317716	22:50317566-50317716	ENSG00000279182,ENSG00000227484,ENSG00000205593
chr22	50317938	50318088	22:50317938-50318088	ENSG00000279182,ENSG00000205593
chr22	50318454	50318604	22:50318454-50318604	ENSG00000279182,ENSG00000205593
chr22	50318786	50318936	22:50318786-50318936	ENSG00000279182,ENSG00000205593
chr22	50319530	50319680	22:50319530-50319680	ENSG00000279182,ENSG00000205593
chr22	50320906	50321056	22:50320906-50321056	ENSG00000279182,ENSG00000205593
chr22	50321154	50321454	22:50321154-50321454	ENSG00000279182,ENSG00000205593
chr22	50324026	50324176	22:50324026-50324176	ENSG00000279182,ENSG00000205593
chr22	50325066	50325216	22:50325066-50325216	-
chr22	50325706	50325856	22:50325706-50325856	-
chr22	50326366	50326516	22:50326366-50326516	ENSG00000205593
chr22	50327026	50327176	22:50327026-50327176	ENSG00000100239,ENSG00000279182,ENSG00000205593,ENSG00000185386
chr22	50327300	50327450	22:50327300-50327450	ENSG00000205593
chr22	50331166	50331316	22:50331166-50331316	-
chr22	50340688	50340838	22:50340688-50340838	ENSG00000100239
chr22	50342406	50342556	22:50342406-50342556	ENSG00000100239,ENSG00000205593,ENSG00000185386,ENSG00000100429,ENSG00000128159
chr22	50342806	50342956	22:50342806-50342956	ENSG00000100239
chr22	50343226	50343376	22:50343226-50343376	ENSG00000100239,ENSG00000185386,ENSG00000100429
chr22	50347936	50348086	22:50347936-50348086	-
chr22	50356403	50356553	22:50356403-50356553	-
chr22	50356606	50356756	22:50356606-50356756	-
chr22	50357086	50357236	22:50357086-50357236	-
chr22	50357437	50357587	22:50357437-50357587	-
chr22	50357998	50358148	22:50357998-50358148	-
chr22	50358738	50358888	22:50358738-50358888	-
chr22	50359506	50359656	22:50359506-50359656	-
chr22	50359718	50359868	22:50359718-50359868	-
chr22	50360406	50360556	22:50360406-50360556	-
chr22	50363352	50363502	22:50363352-50363502	-
chr22	50366646	50366796	22:50366646-50366796	-
chr22	50387486	50387656	22:50387486-50387656	-
chr22	50387886	50388056	22:50387886-50388056	-
chr22	50396866	50397056	22:50396866-50397056	-
chr22	50397146	50397296	22:50397146-50397296	-
chr22	50399786	50399976	22:50399786-50399976	-
chr22	50403806	50403956	22:50403806-50403956	-
chr22	50414586	50414736	22:50414586-50414736	-
chr22	50415006	50415156	22:50415006-50415156	-
chr22	50415526	50415676	22:50415526-50415676	-
chr22	50416060	50416210	22:50416060-50416210	-
chr22	50417146	50417296	22:50417146-50417296	-
chr22	50417746	50417896	22:50417746-50417896	-
chr22	50419646	50419796	22:50419646-50419796	-
chr22	50419886	50420036	22:50419886-50420036	-
chr22	50420306	50420456	22:50420306-50420456	-
chr22	50420586	50420736	22:50420586-50420736	-
chr22	50421870	50422170	22:50421870-50422170	-
chr22	50422406	50422556	22:50422406-50422556	-
chr22	50423046	50423196	22:50423046-50423196	-
chr22	50423446	50423596	22:50423446-50423596	-
chr22	50424126	50424276	22:50424126-50424276	-
chr22	50425386	50425536	22:50425386-50425536	-
chr22	50425546	50425696	22:50425546-50425696	-
chr22	50426072	50426222	22:50426072-50426222	-
chr22	50428551	50428701	22:50428551-50428701	-
chr22	50429766	50429916	22:50429766-50429916	-
chr22	50429966	50430116	22:50429966-50430116	-
chr22	50430166	50430316	22:50430166-50430316	-
chr22	50444646	50444816	22:50444646-50444816	ENSG00000100241,ENSG00000100239
chr22	50445150	50445300	22:50445150-50445300	ENSG00000100241
chr22	50445306	50445488	22:50445306-50445488	ENSG00000100241
chr22	50461032	50461182	22:50461032-50461182	ENSG00000100241
chr22	50469966	50470136	22:50469966-50470136	ENSG00000100241
chr22	50473906	50474076	22:50473906-50474076	ENSG00000100241
chr22	50474326	50474496	22:50474326-50474496	ENSG00000100241
chr22	50475026	50475176	22:50475026-50475176	ENSG00000128165,ENSG00000100253,ENSG00000100241
chr22	50481446	50481596	22:50481446-50481596	ENSG00000128165,ENSG00000100253,ENSG00000100241
chr22	50481766	50481916	22:50481766-50481916	ENSG00000128165,ENSG00000100253,ENSG00000100241
chr22	50482290	50482440	22:50482290-50482440	ENSG00000128165,ENSG00000100253
chr22	50484446	50484736	22:50484446-50484736	ENSG00000128165,ENSG00000100253,ENSG00000100241
chr22	50489886	50490036	22:50489886-50490036	ENSG00000128165,ENSG00000100253
chr22	50490102	50490252	22:50490102-50490252	ENSG00000100253
chr22	50490706	50490856	22:50490706-50490856	ENSG00000100253
chr22	50490986	50491136	22:50490986-50491136	ENSG00000100253
chr22	50497151	50497301	22:50497151-50497301	-
chr22	50498306	50498456	22:50498306-50498456	ENSG00000100253
chr22	50498666	50498816	22:50498666-50498816	-
chr22	50500586	50500736	22:50500586-50500736	ENSG00000100258
chr22	50502346	50502496	22:50502346-50502496	-
chr22	50502726	50502876	22:50502726-50502876	-
chr22	50503486	50503636	22:50503486-50503636	-
chr22	50503846	50503996	22:50503846-50503996	ENSG00000100258
chr22	50504226	50504376	22:50504226-50504376	ENSG00000100258
chr22	50504626	50504776	22:50504626-50504776	-
chr22	50505006	50505156	22:50505006-50505156	-
chr22	50505486	50505636	22:50505486-50505636	-
chr22	50506066	50506216	22:50506066-50506216	-
chr22	50506326	50506476	22:50506326-50506476	-
chr22	50507012	50507216	22:50507012-50507216	ENSG00000100258,ENSG00000025770
chr22	50508046	50508216	22:50508046-50508216	ENSG00000100258,ENSG00000025770,ENSG00000284194,ENSG00000272821
chr22	50508551	50508851	22:50508551-50508851	ENSG00000100258
chr22	50508886	50509036	22:50508886-50509036	-
chr22	50509286	50509436	22:50509286-50509436	-
chr22	50509735	50509885	22:50509735-50509885	-
chr22	50510636	50510786	22:50510636-50510786	-
chr22	50512177	50512327	22:50512177-50512327	-
chr22	50513266	50513416	22:50513266-50513416	-
chr22	50514406	50514556	22:50514406-50514556	-
chr22	50514766	50514916	22:50514766-50514916	-
chr22	50516146	50516296	22:50516146-50516296	ENSG00000272821
chr22	50517026	50517176	22:50517026-50517176	ENSG00000272821
chr22	50517626	50517776	22:50517626-50517776	ENSG00000272821
chr22	50518246	50518396	22:50518246-50518396	ENSG00000272821
chr22	50519166	50519316	22:50519166-50519316	ENSG00000272821
chr22	50520953	50521103	22:50520953-50521103	ENSG00000272821
chr22	50521110	50521260	22:50521110-50521260	ENSG00000272821
chr22	50521746	50521896	22:50521746-50521896	ENSG00000272821
chr22	50522126	50522276	22:50522126-50522276	ENSG00000272821
chr22	50522506	50522656	22:50522506-50522656	ENSG00000272821
chr22	50523226	50523376	22:50523226-50523376	ENSG00000272821
chr22	50523646	50523796	22:50523646-50523796	ENSG00000272821
chr22	50524166	50524316	22:50524166-50524316	ENSG00000272821
chr22	50525166	50525356	22:50525166-50525356	ENSG00000284194,ENSG00000272821,ENSG00000025708,ENSG00000177989
chr22	50525606	50525756	22:50525606-50525756	ENSG00000100258,ENSG00000025770,ENSG00000284194,ENSG00000272821,ENSG00000025708,ENSG00000177989,ENSG00000273272,ENSG00000272666,ENSG00000130487
chr22	50526106	50526276	22:50526106-50526276	ENSG00000284194,ENSG00000272821,ENSG00000025708,ENSG00000177989
chr22	50526366	50526516	22:50526366-50526516	ENSG00000284194,ENSG00000272821,ENSG00000025708,ENSG00000177989
chr22	50526966	50527116	22:50526966-50527116	ENSG00000284194
chr22	50527378	50527528	22:50527378-50527528	-
chr22	50527566	50527716	22:50527566-50527716	-
chr22	50528566	50528716	22:50528566-50528716	-
chr22	50529146	50529296	22:50529146-50529296	-
chr22	50529586	50529736	22:50529586-50529736	-
chr22	50530006	50530156	22:50530006-50530156	ENSG00000284194,ENSG00000025708,ENSG00000177989
chr22	50530306	50530456	22:50530306-50530456	ENSG00000284194,ENSG00000025708,ENSG00000177989
chr22	50530673	50530823	22:50530673-50530823	-
chr22	50530926	50531076	22:50530926-50531076	ENSG00000284194,ENSG00000025708,ENSG00000177989,ENSG00000273272,ENSG00000272666
chr22	50531646	50531796	22:50531646-50531796	ENSG00000284194,ENSG00000025708,ENSG00000177989
chr22	50532146	50532316	22:50532146-50532316	ENSG00000284194,ENSG00000025708,ENSG00000177989
chr22	50532486	50532636	22:50532486-50532636	ENSG00000177989
chr22	50533546	50533696	22:50533546-50533696	-
chr22	50534266	50534416	22:50534266-50534416	ENSG00000284194,ENSG00000025708,ENSG00000177989
chr22	50534426	50534596	22:50534426-50534596	ENSG00000025708,ENSG00000177989
chr22	50538326	50538476	22:50538326-50538476	ENSG00000177989,ENSG00000273272,ENSG00000272666
chr22	50539266	50539416	22:50539266-50539416	ENSG00000177989,ENSG00000273272,ENSG00000272666
chr22	50539706	50539876	22:50539706-50539876	ENSG00000025708,ENSG00000177989,ENSG00000273272,ENSG00000272666,ENSG00000130487
chr22	50541731	50541896	22:50541731-50541896	ENSG00000273272,ENSG00000272666,ENSG00000130487
chr22	50544286	50544456	22:50544286-50544456	ENSG00000273272,ENSG00000272666,ENSG00000130487
chr22	50544806	50544956	22:50544806-50544956	ENSG00000273272,ENSG00000272666,ENSG00000130487
chr22	50545666	50545816	22:50545666-50545816	ENSG00000273272,ENSG00000272666,ENSG00000130487
chr22	50546108	50546258	22:50546108-50546258	ENSG00000273272,ENSG00000272666,ENSG00000130487
chr22	50562886	50563036	22:50562886-50563036	ENSG00000273272,ENSG00000272666,ENSG00000130487,ENSG00000217442,ENSG00000205560,ENSG00000254413,ENSG00000100288,ENSG00000205559,ENSG00000272940
chr22	50563506	50563656	22:50563506-50563656	ENSG00000217442
chr22	50568797	50568976	22:50568797-50568976	ENSG00000217442,ENSG00000205560
chr22	50569246	50569396	22:50569246-50569396	ENSG00000217442,ENSG00000205560
chr22	50578524	50578674	22:50578524-50578674	ENSG00000205560,ENSG00000254413,ENSG00000100288,ENSG00000205559
chr22	50581209	50581359	22:50581209-50581359	ENSG00000205560,ENSG00000254413,ENSG00000100288,ENSG00000205559
chr22	50582926	50583076	22:50582926-50583076	ENSG00000205560,ENSG00000254413,ENSG00000100288,ENSG00000205559,ENSG00000008735,ENSG00000272940
chr22	50600226	50600376	22:50600226-50600376	ENSG00000100288,ENSG00000008735,ENSG00000272940
chr22	50600649	50600816	22:50600649-50600816	ENSG00000008735,ENSG00000272940
chr22	50612775	50612925	22:50612775-50612925	ENSG00000008735
chr22	50613769	50613919	22:50613769-50613919	ENSG00000008735
chr22	50620507	50620657	22:50620507-50620657	ENSG00000100299
chr22	50622885	50623057	22:50622885-50623057	ENSG00000100299
chr22	50625213	50625363	22:50625213-50625363	ENSG00000100299
chr22	50625429	50625579	22:50625429-50625579	ENSG00000100299
chr22	50625810	50625960	22:50625810-50625960	ENSG00000100299
chr22	50626487	50626637	22:50626487-50626637	ENSG00000100299
chr22	50626807	50626957	22:50626807-50626957	ENSG00000100299
chr22	50627587	50627737	22:50627587-50627737	ENSG00000100299
chr22	50628147	50628317	22:50628147-50628317	ENSG00000100299
chr22	50641987	50642157	22:50641987-50642157	-
chr22	50656419	50656569	22:50656419-50656569	ENSG00000212569
chr22	50661367	50661517	22:50661367-50661517	ENSG00000212569
chr22	50670602	50670752	22:50670602-50670752	ENSG00000286508,ENSG00000212569
chr22	50670967	50671117	22:50670967-50671117	ENSG00000286508,ENSG00000212569
chr22	50671215	50671365	22:50671215-50671365	ENSG00000286508,ENSG00000212569
chr22	50671627	50671777	22:50671627-50671777	ENSG00000286508,ENSG00000212569
chr22	50672207	50672357	22:50672207-50672357	ENSG00000286508,ENSG00000212569
chr22	50672707	50672857	22:50672707-50672857	ENSG00000286508,ENSG00000212569
chr22	50673247	50673397	22:50673247-50673397	ENSG00000251322,ENSG00000286508,ENSG00000212569
chr22	50673447	50673597	22:50673447-50673597	ENSG00000251322,ENSG00000286508,ENSG00000212569
chr22	50673827	50673977	22:50673827-50673977	ENSG00000251322,ENSG00000286508,ENSG00000212569
chr22	50674327	50674477	22:50674327-50674477	ENSG00000251322,ENSG00000286508,ENSG00000212569
chr22	50674861	50675011	22:50674861-50675011	ENSG00000251322,ENSG00000286508,ENSG00000212569
chr22	50675107	50675297	22:50675107-50675297	ENSG00000251322,ENSG00000286508,ENSG00000212569
chr22	50676027	50676177	22:50676027-50676177	-
chr22	50676606	50676756	22:50676606-50676756	-
chr22	50676807	50676957	22:50676807-50676957	ENSG00000286508
chr22	50677147	50677297	22:50677147-50677297	ENSG00000286508
chr22	50677547	50677697	22:50677547-50677697	ENSG00000286508
chr22	50677858	50678008	22:50677858-50678008	-
chr22	50678127	50678277	22:50678127-50678277	ENSG00000286508
chr22	50678487	50678787	22:50678487-50678787	-
chr22	50678987	50679137	22:50678987-50679137	-
chr22	50683106	50683256	22:50683106-50683256	-
chr22	50683747	50683897	22:50683747-50683897	-
chr22	50684180	50684330	22:50684180-50684330	-
chr22	50684360	50684660	22:50684360-50684660	-
chr22	50685127	50685277	22:50685127-50685277	ENSG00000206841
chr22	50687867	50688017	22:50687867-50688017	ENSG00000206841
chr22	50688226	50688376	22:50688226-50688376	ENSG00000206841
chr22	50688667	50688817	22:50688667-50688817	ENSG00000206841
chr22	50691640	50691790	22:50691640-50691790	ENSG00000206841,ENSG00000251322
chr22	50696787	50696937	22:50696787-50696937	ENSG00000206841,ENSG00000251322
chr22	50697007	50697157	22:50697007-50697157	ENSG00000206841,ENSG00000251322
chr22	50697387	50697577	22:50697387-50697577	ENSG00000206841,ENSG00000251322
chr22	50699916	50700077	22:50699916-50700077	ENSG00000206841,ENSG00000251322
chr22	50700447	50700617	22:50700447-50700617	ENSG00000254499,ENSG00000206841,ENSG00000251322
chr22	50701186	50701337	22:50701186-50701337	ENSG00000251322
chr22	50705367	50705537	22:50705367-50705537	ENSG00000254499,ENSG00000100312,ENSG00000206841,ENSG00000251322
chr22	50720367	50720517	22:50720367-50720517	ENSG00000254499,ENSG00000100312,ENSG00000251322
chr22	50731367	50731517	22:50731367-50731517	ENSG00000213683,ENSG00000254499,ENSG00000100312,ENSG00000225929
chr22	50732247	50732397	22:50732247-50732397	ENSG00000213683,ENSG00000254499,ENSG00000100312,ENSG00000225929
chr22	50733647	50733817	22:50733647-50733817	ENSG00000213683,ENSG00000254499,ENSG00000100312,ENSG00000225929
chr22	50757147	50757297	22:50757147-50757297	ENSG00000184319,ENSG00000213683,ENSG00000254499
chr22	50775247	50775397	22:50775247-50775397	ENSG00000079974,ENSG00000184319,ENSG00000213683,ENSG00000254499
chr22	50783567	50783717	22:50783567-50783717	ENSG00000079974,ENSG00000184319,ENSG00000213683,ENSG00000254499
chr3	33569	33719	3:33569-33719	ENSG00000223587,ENSG00000224918
chr3	42982	43142	3:42982-43142	ENSG00000223587,ENSG00000224918
chr3	63612	63762	3:63612-63762	ENSG00000223587,ENSG00000224918
chr3	69772	69922	3:69772-69922	ENSG00000223587,ENSG00000224918
chr3	72815	72965	3:72815-72965	ENSG00000223587,ENSG00000224918
chr3	99599	99749	3:99599-99749	-
chr3	124832	125011	3:124832-125011	ENSG00000287140
chr3	196732	196882	3:196732-196882	ENSG00000224318,ENSG00000134121
chr3	197112	197262	3:197112-197262	ENSG00000224318,ENSG00000134121
chr3	197412	197562	3:197412-197562	ENSG00000224318,ENSG00000134121
chr3	197692	197842	3:197692-197842	ENSG00000224318,ENSG00000134121
chr3	197992	198142	3:197992-198142	ENSG00000224318,ENSG00000134121
chr3	198292	198442	3:198292-198442	ENSG00000224318,ENSG00000134121
chr3	223798	223948	3:223798-223948	ENSG00000134121
chr3	264732	264902	3:264732-264902	ENSG00000223587,ENSG00000252017
chr3	308992	309142	3:308992-309142	ENSG00000252017,ENSG00000231660
chr3	346348	346498	3:346348-346498	-
chr3	354472	354622	3:354472-354622	ENSG00000223587,ENSG00000224918,ENSG00000252017,ENSG00000234661
chr3	357112	357262	3:357112-357262	ENSG00000223587,ENSG00000134121,ENSG00000252017,ENSG00000234661
chr3	377202	377382	3:377202-377382	ENSG00000134121,ENSG00000234661
chr3	385252	385422	3:385252-385422	ENSG00000134121,ENSG00000234661
chr3	414192	414342	3:414192-414342	-
chr3	423992	424142	3:423992-424142	-
chr3	426152	426322	3:426152-426322	-
chr3	446112	446262	3:446112-446262	-
chr3	453252	453428	3:453252-453428	-
chr3	455710	455860	3:455710-455860	-
chr3	464344	464494	3:464344-464494	-
chr3	468292	468442	3:468292-468442	-
chr3	481804	481962	3:481804-481962	-
chr3	492712	492862	3:492712-492862	-
chr3	493032	493182	3:493032-493182	-
chr3	513460	513642	3:513460-513642	-
chr3	525492	525699	3:525492-525699	ENSG00000224957
chr3	535672	535822	3:535672-535822	ENSG00000224957
chr3	536112	536262	3:536112-536262	ENSG00000287505,ENSG00000224957
chr3	541312	541542	3:541312-541542	ENSG00000287505,ENSG00000224957
chr3	553092	553242	3:553092-553242	ENSG00000287505,ENSG00000224957
chr3	586765	586915	3:586765-586915	ENSG00000238075
chr3	632711	632861	3:632711-632861	ENSG00000238075
chr3	635451	635621	3:635451-635621	ENSG00000238075
chr3	673445	673595	3:673445-673595	-
chr3	700831	700981	3:700831-700981	-
chr3	704271	704421	3:704271-704421	-
chr3	775592	775742	3:775592-775742	-
chr3	792620	792770	3:792620-792770	-
chr3	851232	851402	3:851232-851402	ENSG00000224239
chr3	902272	902422	3:902272-902422	-
chr3	908972	909142	3:908972-909142	-
chr3	912712	912922	3:912712-912922	-
chr3	912992	913142	3:912992-913142	-
chr3	980379	980529	3:980379-980529	-
chr3	1002796	1002946	3:1002796-1002946	ENSG00000235158
chr3	1008031	1008181	3:1008031-1008181	ENSG00000235158
chr3	1015634	1015784	3:1015634-1015784	ENSG00000235158
chr3	1018852	1019002	3:1018852-1019002	ENSG00000235158
chr3	1056831	1056981	3:1056831-1056981	ENSG00000244169
chr3	1068329	1068479	3:1068329-1068479	ENSG00000244169
chr3	1069111	1069300	3:1069111-1069300	ENSG00000244169
chr3	1072171	1072361	3:1072171-1072361	ENSG00000244169
chr3	1082151	1082301	3:1082151-1082301	ENSG00000244169,ENSG00000134115
chr3	1087131	1087281	3:1087131-1087281	ENSG00000134115
chr3	1087371	1087521	3:1087371-1087521	ENSG00000134115
chr3	1092192	1092342	3:1092192-1092342	ENSG00000134115
chr3	1092871	1093041	3:1092871-1093041	ENSG00000134115
chr3	1103638	1103788	3:1103638-1103788	-
chr3	1117621	1117771	3:1117621-1117771	-
chr3	1118191	1118361	3:1118191-1118361	ENSG00000134115
chr3	1133561	1133861	3:1133561-1133861	-
chr3	1183530	1183830	3:1183530-1183830	-
chr3	1183831	1183981	3:1183831-1183981	-
chr3	1191211	1191365	3:1191211-1191365	-
chr3	1196111	1196301	3:1196111-1196301	-
chr3	1208430	1208580	3:1208430-1208580	-
chr3	1251831	1251981	3:1251831-1251981	-
chr3	1266825	1266975	3:1266825-1266975	-
chr3	1275590	1275741	3:1275590-1275741	-
chr3	1280748	1280919	3:1280748-1280919	-
chr3	1318811	1318973	3:1318811-1318973	-
chr3	1337091	1337241	3:1337091-1337241	-
chr3	1404411	1404561	3:1404411-1404561	ENSG00000134115,ENSG00000232563
chr3	1438674	1438824	3:1438674-1438824	-
chr3	1439491	1439661	3:1439491-1439661	-
chr3	1468241	1468448	3:1468241-1468448	-
chr3	1469811	1469961	3:1469811-1469961	-
chr3	1515971	1516121	3:1515971-1516121	ENSG00000184423
chr3	1611997	1612147	3:1611997-1612147	ENSG00000184423
chr3	1616851	1617001	3:1616851-1617001	ENSG00000184423
chr3	1632731	1632881	3:1632731-1632881	ENSG00000184423
chr3	1664359	1664509	3:1664359-1664509	-
chr3	1668211	1668361	3:1668211-1668361	-
chr3	1717672	1717822	3:1717672-1717822	ENSG00000214074
chr3	1726871	1727021	3:1726871-1727021	ENSG00000214074
chr3	1796639	1796789	3:1796639-1796789	-
chr3	1822551	1822701	3:1822551-1822701	-
chr3	1903371	1903521	3:1903371-1903521	ENSG00000214073
chr3	1987244	1987394	3:1987244-1987394	ENSG00000225044
chr3	1988131	1988281	3:1988131-1988281	ENSG00000225044
chr3	2036171	2036321	3:2036171-2036321	-
chr3	2036531	2036767	3:2036531-2036767	-
chr3	2090571	2090761	3:2090571-2090761	ENSG00000223040,ENSG00000144619
chr3	2097671	2097841	3:2097671-2097841	ENSG00000223040,ENSG00000144619
chr3	2097991	2098141	3:2097991-2098141	ENSG00000223040,ENSG00000144619
chr3	2098611	2098781	3:2098611-2098781	ENSG00000223040,ENSG00000144619,ENSG00000227588
chr3	2099091	2099381	3:2099091-2099381	ENSG00000223040,ENSG00000144619
chr3	2099951	2100101	3:2099951-2100101	ENSG00000144619
chr3	2106575	2106725	3:2106575-2106725	-
chr3	2130910	2131060	3:2130910-2131060	ENSG00000227588,ENSG00000286363
chr3	2133311	2133461	3:2133311-2133461	ENSG00000227588,ENSG00000286363
chr3	2156351	2156501	3:2156351-2156501	ENSG00000227588,ENSG00000286363
chr3	2166671	2166821	3:2166671-2166821	ENSG00000227588
chr3	2180691	2180857	3:2180691-2180857	-
chr3	2242994	2243144	3:2242994-2243144	-
chr3	2247951	2248121	3:2247951-2248121	-
chr3	2262331	2262481	3:2262331-2262481	-
chr3	2274651	2274885	3:2274651-2274885	-
chr3	2278350	2278500	3:2278350-2278500	-
chr3	2303691	2303841	3:2303691-2303841	-
chr3	2324667	2324817	3:2324667-2324817	-
chr3	2326251	2326441	3:2326251-2326441	-
chr3	2352511	2352661	3:2352511-2352661	ENSG00000230398
chr3	2354951	2355101	3:2354951-2355101	ENSG00000230398
chr3	2417051	2417201	3:2417051-2417201	-
chr3	2421031	2421181	3:2421031-2421181	-
chr3	2484991	2485141	3:2484991-2485141	-
chr3	2511416	2511566	3:2511416-2511566	-
chr3	2517571	2517801	3:2517571-2517801	ENSG00000144619
chr3	2523491	2523681	3:2523491-2523681	-
chr3	2526971	2527181	3:2526971-2527181	-
chr3	2566671	2566841	3:2566671-2566841	-
chr3	2567491	2567661	3:2567491-2567661	-
chr3	2568331	2568481	3:2568331-2568481	-
chr3	2578671	2578841	3:2578671-2578841	ENSG00000144619
chr3	2597671	2597861	3:2597671-2597861	-
chr3	2603751	2603901	3:2603751-2603901	-
chr3	2623571	2623741	3:2623571-2623741	-
chr3	2654774	2654924	3:2654774-2654924	-
chr3	2657571	2657721	3:2657571-2657721	-
chr3	2660022	2660172	3:2660022-2660172	-
chr3	2701591	2701761	3:2701591-2701761	-
chr3	2711208	2711358	3:2711208-2711358	-
chr3	2714066	2714216	3:2714066-2714216	-
chr3	2732011	2732181	3:2732011-2732181	ENSG00000144619
chr3	2765111	2765281	3:2765111-2765281	-
chr3	2770631	2770781	3:2770631-2770781	-
chr3	2785995	2786145	3:2785995-2786145	-
chr3	2810851	2811001	3:2810851-2811001	-
chr3	2812626	2812800	3:2812626-2812800	-
chr3	2847568	2847729	3:2847568-2847729	-
chr3	2851491	2851661	3:2851491-2851661	-
chr3	2851971	2852121	3:2851971-2852121	-
chr3	2861231	2861381	3:2861231-2861381	-
chr3	2862467	2862617	3:2862467-2862617	-
chr3	2870851	2871021	3:2870851-2871021	ENSG00000144619
chr3	2880454	2880617	3:2880454-2880617	-
chr3	2896411	2896613	3:2896411-2896613	ENSG00000144619
chr3	2897911	2898121	3:2897911-2898121	ENSG00000144619
chr3	2921971	2922121	3:2921971-2922121	-
chr3	2923491	2923665	3:2923491-2923665	-
chr3	2958671	2958841	3:2958671-2958841	ENSG00000225310
chr3	2967991	2968181	3:2967991-2968181	-
chr3	2993797	2993947	3:2993797-2993947	ENSG00000225310
chr3	3005491	3005641	3:3005491-3005641	ENSG00000225310
chr3	3015591	3015741	3:3015591-3015741	ENSG00000225310
chr3	3031489	3031661	3:3031489-3031661	-
chr3	3038751	3038921	3:3038751-3038921	-
chr3	3053951	3054121	3:3053951-3054121	ENSG00000237990
chr3	3066006	3066156	3:3066006-3066156	ENSG00000237990
chr3	3071271	3071421	3:3071271-3071421	ENSG00000237990
chr3	3097814	3097981	3:3097814-3097981	ENSG00000253049
chr3	3110011	3110161	3:3110011-3110161	ENSG00000091181,ENSG00000253049
chr3	3110331	3110501	3:3110331-3110501	ENSG00000091181,ENSG00000253049
chr3	3110915	3111065	3:3110915-3111065	ENSG00000091181
chr3	3126811	3126961	3:3126811-3126961	ENSG00000091181,ENSG00000253049,ENSG00000072756,ENSG00000113851,ENSG00000271870
chr3	3127231	3127381	3:3127231-3127381	ENSG00000091181,ENSG00000072756,ENSG00000271870
chr3	3127751	3127901	3:3127751-3127901	ENSG00000072756
chr3	3137628	3137778	3:3137628-3137778	ENSG00000271870
chr3	3141937	3142087	3:3141937-3142087	ENSG00000271870
chr3	3171091	3171241	3:3171091-3171241	ENSG00000113851,ENSG00000271870
chr3	3178027	3178177	3:3178027-3178177	ENSG00000113851
chr3	3179651	3179821	3:3179651-3179821	ENSG00000113851,ENSG00000271870
chr3	3189191	3189341	3:3189191-3189341	-
chr3	3192071	3192241	3:3192071-3192241	-
chr3	3196251	3196404	3:3196251-3196404	-
chr3	3200771	3200921	3:3200771-3200921	ENSG00000271870,ENSG00000229241
chr3	3222291	3222441	3:3222291-3222441	-
chr3	3241191	3241361	3:3241191-3241361	-
chr3	3269999	3270149	3:3269999-3270149	-
chr3	3288351	3288501	3:3288351-3288501	-
chr3	3303057	3303207	3:3303057-3303207	-
chr3	3305211	3305361	3:3305211-3305361	-
chr3	3356931	3357081	3:3356931-3357081	-
chr3	3407824	3408007	3:3407824-3408007	-
chr3	3447791	3447961	3:3447791-3447961	-
chr3	3503551	3503701	3:3503551-3503701	-
chr3	3506682	3506841	3:3506682-3506841	-
chr3	3536169	3536319	3:3536169-3536319	-
chr3	3560485	3560635	3:3560485-3560635	-
chr3	3560671	3560823	3:3560671-3560823	-
chr3	3578941	3579241	3:3578941-3579241	-
chr3	3604331	3604481	3:3604331-3604481	-
chr3	3615651	3615801	3:3615651-3615801	ENSG00000223727
chr3	3625711	3625861	3:3625711-3625861	ENSG00000223727
chr3	3634765	3634915	3:3634765-3634915	ENSG00000223727
chr3	3636921	3637071	3:3636921-3637071	-
chr3	3642005	3642155	3:3642005-3642155	-
chr3	3646111	3646321	3:3646111-3646321	-
chr3	3646571	3646724	3:3646571-3646724	-
chr3	3705175	3705325	3:3705175-3705325	-
chr3	3708511	3708681	3:3708511-3708681	-
chr3	3771007	3771157	3:3771007-3771157	-
chr3	3773033	3773183	3:3773033-3773183	-
chr3	3797721	3797871	3:3797721-3797871	ENSG00000175928
chr3	3798322	3798472	3:3798322-3798472	ENSG00000175928
chr3	3798851	3799001	3:3798851-3799001	ENSG00000144455,ENSG00000175928
chr3	3799291	3799461	3:3799291-3799461	ENSG00000144455,ENSG00000175928
chr3	3799651	3799821	3:3799651-3799821	ENSG00000144455,ENSG00000175928
chr3	3800211	3800381	3:3800211-3800381	ENSG00000144455,ENSG00000175928
chr3	3800771	3800961	3:3800771-3800961	ENSG00000144455,ENSG00000175928
chr3	3801471	3801621	3:3801471-3801621	ENSG00000144455,ENSG00000175928
chr3	3802171	3802321	3:3802171-3802321	ENSG00000144455,ENSG00000175928
chr3	3807053	3807203	3:3807053-3807203	ENSG00000175928
chr3	3875311	3875461	3:3875311-3875461	-
chr3	3907179	3907329	3:3907179-3907329	-
chr3	3919431	3919617	3:3919431-3919617	ENSG00000287720
chr3	3923731	3923881	3:3923731-3923881	ENSG00000287720
chr3	3998271	3998461	3:3998271-3998461	ENSG00000229241
chr3	4006371	4006550	3:4006371-4006550	ENSG00000229241
chr3	4011265	4011415	3:4011265-4011415	ENSG00000229241
chr3	4021251	4021417	3:4021251-4021417	ENSG00000287720
chr3	4030691	4030861	3:4030691-4030861	ENSG00000287720
chr3	4033378	4033528	3:4033378-4033528	ENSG00000287720
chr3	4045891	4046061	3:4045891-4046061	ENSG00000287720
chr3	4071551	4071705	3:4071551-4071705	-
chr3	4079042	4079192	3:4079042-4079192	-
chr3	4079431	4079588	3:4079431-4079588	-
chr3	4079911	4080081	3:4079911-4080081	ENSG00000229241
chr3	4084345	4084495	3:4084345-4084495	-
chr3	4120601	4120751	3:4120601-4120751	-
chr3	4120851	4121151	3:4120851-4121151	-
chr3	4138511	4138721	3:4138511-4138721	-
chr3	4139571	4139741	3:4139571-4139741	ENSG00000229241
chr3	4143034	4143184	3:4143034-4143184	-
chr3	4150931	4151081	3:4150931-4151081	-
chr3	4161770	4161920	3:4161770-4161920	-
chr3	4162111	4162361	3:4162111-4162361	-
chr3	4166722	4166872	3:4166722-4166872	-
chr3	4196511	4196721	3:4196511-4196721	-
chr3	4206086	4206236	3:4206086-4206236	-
chr3	4207871	4208021	3:4207871-4208021	-
chr3	4245796	4245961	3:4245796-4245961	-
chr3	4264191	4264341	3:4264191-4264341	-
chr3	4271951	4272121	3:4271951-4272121	-
chr3	4272276	4272426	3:4272276-4272426	-
chr3	4290391	4290561	3:4290391-4290561	-
chr3	4297591	4297741	3:4297591-4297741	ENSG00000170364
chr3	4302791	4302941	3:4302791-4302941	ENSG00000170364
chr3	4302967	4303117	3:4302967-4303117	ENSG00000170364
chr3	4303251	4303401	3:4303251-4303401	ENSG00000286579,ENSG00000170364
chr3	4303511	4303661	3:4303511-4303661	ENSG00000286579,ENSG00000170364
chr3	4303871	4304021	3:4303871-4304021	ENSG00000286579,ENSG00000170364
chr3	4306975	4307125	3:4306975-4307125	ENSG00000286579,ENSG00000170364
chr3	4320551	4320701	3:4320551-4320701	ENSG00000286579
chr3	4320731	4320881	3:4320731-4320881	ENSG00000286579
chr3	4322751	4322901	3:4322751-4322901	ENSG00000286579
chr3	4340691	4340841	3:4340691-4340841	-
chr3	4350931	4351101	3:4350931-4351101	-
chr3	4351411	4351561	3:4351411-4351561	-
chr3	4355511	4355661	3:4355511-4355661	-
chr3	4356031	4356181	3:4356031-4356181	-
chr3	4396665	4396815	3:4396665-4396815	-
chr3	4401511	4401661	3:4401511-4401661	ENSG00000234325
chr3	4407091	4407241	3:4407091-4407241	ENSG00000234325
chr3	4417607	4417761	3:4417607-4417761	ENSG00000234325
chr3	4421305	4421485	3:4421305-4421485	ENSG00000234325
chr3	4426811	4427001	3:4426811-4427001	ENSG00000234325
chr3	4438411	4438561	3:4438411-4438561	-
chr3	4439806	4439956	3:4439806-4439956	-
chr3	4462251	4462401	3:4462251-4462401	ENSG00000144455
chr3	4466891	4467041	3:4466891-4467041	ENSG00000144455
chr3	4467191	4467341	3:4467191-4467341	ENSG00000144455
chr3	4492331	4492481	3:4492331-4492481	ENSG00000231249,ENSG00000150995
chr3	4492711	4492881	3:4492711-4492881	ENSG00000231249,ENSG00000150995
chr3	4493191	4493341	3:4493191-4493341	ENSG00000144455,ENSG00000231249,ENSG00000150995
chr3	4494042	4494342	3:4494042-4494342	ENSG00000231249
chr3	4501551	4501701	3:4501551-4501701	-
chr3	4504831	4504981	3:4504831-4504981	-
chr3	4507151	4507305	3:4507151-4507305	-
chr3	4512931	4513081	3:4512931-4513081	-
chr3	4513091	4513241	3:4513091-4513241	-
chr3	4524434	4524584	3:4524434-4524584	-
chr3	4531511	4531661	3:4531511-4531661	-
chr3	4533738	4533888	3:4533738-4533888	-
chr3	4533891	4534041	3:4533891-4534041	-
chr3	4551015	4551165	3:4551015-4551165	-
chr3	4566351	4566521	3:4566351-4566521	-
chr3	4570911	4571101	3:4570911-4571101	-
chr3	4581211	4581361	3:4581211-4581361	-
chr3	4582782	4582932	3:4582782-4582932	-
chr3	4583587	4583737	3:4583587-4583737	-
chr3	4584551	4584701	3:4584551-4584701	-
chr3	4588511	4588661	3:4588511-4588661	-
chr3	4596931	4597121	3:4596931-4597121	-
chr3	4597311	4597481	3:4597311-4597481	-
chr3	4607051	4607201	3:4607051-4607201	-
chr3	4633217	4633406	3:4633217-4633406	-
chr3	4633491	4633661	3:4633491-4633661	-
chr3	4644271	4644421	3:4644271-4644421	-
chr3	4656091	4656261	3:4656091-4656261	-
chr3	4670451	4670601	3:4670451-4670601	-
chr3	4680371	4680521	3:4680371-4680521	-
chr3	4687251	4687421	3:4687251-4687421	ENSG00000150995
chr3	4688511	4688701	3:4688511-4688701	-
chr3	4709453	4709603	3:4709453-4709603	-
chr3	4711491	4711641	3:4711491-4711641	ENSG00000150995
chr3	4712211	4712361	3:4712211-4712361	ENSG00000150995
chr3	4714151	4714321	3:4714151-4714321	ENSG00000150995
chr3	4719071	4719281	3:4719071-4719281	-
chr3	4720291	4720461	3:4720291-4720461	-
chr3	4720811	4721001	3:4720811-4721001	-
chr3	4721571	4721761	3:4721571-4721761	-
chr3	4722211	4722381	3:4722211-4722381	-
chr3	4729451	4729601	3:4729451-4729601	-
chr3	4736631	4736801	3:4736631-4736801	-
chr3	4741397	4741547	3:4741397-4741547	-
chr3	4741771	4741921	3:4741771-4741921	-
chr3	4744451	4744681	3:4744451-4744681	-
chr3	4745340	4745490	3:4745340-4745490	ENSG00000235947,ENSG00000275981
chr3	4748991	4749141	3:4748991-4749141	ENSG00000235947,ENSG00000275981
chr3	4750471	4750641	3:4750471-4750641	ENSG00000235947,ENSG00000275981
chr3	4751271	4751421	3:4751271-4751421	ENSG00000235947,ENSG00000275981
chr3	4751651	4751801	3:4751651-4751801	ENSG00000235947,ENSG00000275981
chr3	4752331	4752521	3:4752331-4752521	ENSG00000235947,ENSG00000275981
chr3	4752751	4752901	3:4752751-4752901	ENSG00000235947,ENSG00000275981
chr3	4757231	4757385	3:4757231-4757385	ENSG00000235947,ENSG00000275981
chr3	4758361	4758511	3:4758361-4758511	ENSG00000235947,ENSG00000275981
chr3	4772251	4772401	3:4772251-4772401	-
chr3	4777131	4777281	3:4777131-4777281	ENSG00000150995
chr3	4780679	4780979	3:4780679-4780979	-
chr3	4813991	4814141	3:4813991-4814141	ENSG00000235978
chr3	4814399	4814549	3:4814399-4814549	ENSG00000235978
chr3	4819106	4819256	3:4819106-4819256	ENSG00000235978
chr3	4824991	4825161	3:4824991-4825161	ENSG00000235978
chr3	4831331	4831481	3:4831331-4831481	ENSG00000235978
chr3	4856671	4856821	3:4856671-4856821	ENSG00000235978
chr3	4857111	4857321	3:4857111-4857321	ENSG00000235978
chr3	4867011	4867181	3:4867011-4867181	-
chr3	4867611	4867861	3:4867611-4867861	-
chr3	4868431	4868601	3:4868431-4868601	ENSG00000235978
chr3	4868931	4869121	3:4868931-4869121	ENSG00000235978
chr3	4889703	4889853	3:4889703-4889853	ENSG00000235978
chr3	4898706	4898885	3:4898706-4898885	-
chr3	4899704	4900004	3:4899704-4900004	-
chr3	4906237	4906387	3:4906237-4906387	-
chr3	4906431	4906581	3:4906431-4906581	-
chr3	4908130	4908294	3:4908130-4908294	-
chr3	4951130	4951280	3:4951130-4951280	-
chr3	4953107	4953257	3:4953107-4953257	-
chr3	4976230	4976400	3:4976230-4976400	ENSG00000235831,ENSG00000134107
chr3	4977210	4977360	3:4977210-4977360	-
chr3	4977610	4977760	3:4977610-4977760	ENSG00000235831,ENSG00000134107
chr3	4978310	4978480	3:4978310-4978480	ENSG00000235831,ENSG00000134107
chr3	4978730	4978900	3:4978730-4978900	ENSG00000235978,ENSG00000235831,ENSG00000134107
chr3	4979190	4979340	3:4979190-4979340	ENSG00000235978,ENSG00000235831,ENSG00000134107
chr3	4979930	4980080	3:4979930-4980080	-
chr3	4980390	4980540	3:4980390-4980540	ENSG00000235831,ENSG00000134107
chr3	4980950	4981100	3:4980950-4981100	-
chr3	4981490	4981640	3:4981490-4981640	-
chr3	4981910	4982060	3:4981910-4982060	ENSG00000235831,ENSG00000134107
chr3	4983070	4983220	3:4983070-4983220	-
chr3	4984110	4984260	3:4984110-4984260	ENSG00000235831,ENSG00000134107
chr3	4985352	4985600	3:4985352-4985600	-
chr3	4985613	4985763	3:4985613-4985763	-
chr3	4985890	4986060	3:4985890-4986060	-
chr3	4986270	4986457	3:4986270-4986457	-
chr3	4986970	4987120	3:4986970-4987120	ENSG00000235831,ENSG00000134107
chr3	4989150	4989300	3:4989150-4989300	-
chr3	4989430	4989580	3:4989430-4989580	-
chr3	4995050	4995220	3:4995050-4995220	-
chr3	4995698	4995848	3:4995698-4995848	-
chr3	5005473	5005627	3:5005473-5005627	-
chr3	5013330	5013480	3:5013330-5013480	-
chr3	5014402	5014560	3:5014402-5014560	-
chr3	5016690	5016840	3:5016690-5016840	-
chr3	5018130	5018329	3:5018130-5018329	-
chr3	5021780	5021942	3:5021780-5021942	-
chr3	5022269	5022486	3:5022269-5022486	-
chr3	5023430	5023580	3:5023430-5023580	-
chr3	5026550	5026700	3:5026550-5026700	-
chr3	5026950	5027120	3:5026950-5027120	-
chr3	5028090	5028240	3:5028090-5028240	-
chr3	5053110	5053260	3:5053110-5053260	-
chr3	5055518	5055668	3:5055518-5055668	-
chr3	5057910	5058060	3:5057910-5058060	ENSG00000230182,ENSG00000207283
chr3	5058690	5058860	3:5058690-5058860	ENSG00000230182
chr3	5071171	5071360	3:5071171-5071360	ENSG00000230182,ENSG00000224082,ENSG00000207283
chr3	5078270	5078440	3:5078270-5078440	ENSG00000230182,ENSG00000224082,ENSG00000207283
chr3	5096030	5096200	3:5096030-5096200	ENSG00000224082,ENSG00000207283,ENSG00000237566
chr3	5110410	5110560	3:5110410-5110560	-
chr3	5122170	5122320	3:5122170-5122320	ENSG00000207283,ENSG00000134108
chr3	5122790	5122960	3:5122790-5122960	ENSG00000134108
chr3	5123530	5123680	3:5123530-5123680	ENSG00000134108
chr3	5124012	5124162	3:5124012-5124162	ENSG00000134108
chr3	5124718	5124868	3:5124718-5124868	ENSG00000134108
chr3	5126730	5126882	3:5126730-5126882	ENSG00000134108
chr3	5136790	5136940	3:5136790-5136940	-
chr3	5138390	5138540	3:5138390-5138540	-
chr3	5138610	5138760	3:5138610-5138760	-
chr3	5138778	5138940	3:5138778-5138940	-
chr3	5161280	5161430	3:5161280-5161430	-
chr3	5186170	5186320	3:5186170-5186320	ENSG00000233912,ENSG00000268509,ENSG00000134109
chr3	5186910	5187080	3:5186910-5187080	ENSG00000233912,ENSG00000268509,ENSG00000134109
chr3	5187470	5187620	3:5187470-5187620	ENSG00000134108,ENSG00000233912,ENSG00000268509,ENSG00000134109
chr3	5188030	5188180	3:5188030-5188180	ENSG00000233912,ENSG00000268509,ENSG00000134109
chr3	5188250	5188400	3:5188250-5188400	ENSG00000233912,ENSG00000268509,ENSG00000134109
chr3	5188970	5189120	3:5188970-5189120	ENSG00000233912,ENSG00000268509,ENSG00000134109
chr3	5194870	5195020	3:5194870-5195020	ENSG00000233912,ENSG00000268509,ENSG00000134109
chr3	5196764	5196914	3:5196764-5196914	-
chr3	5197690	5197860	3:5197690-5197860	-
chr3	5211050	5211200	3:5211050-5211200	-
chr3	5218210	5218360	3:5218210-5218360	-
chr3	5226890	5227060	3:5226890-5227060	-
chr3	5227933	5228120	3:5227933-5228120	-
chr3	5236430	5236580	3:5236430-5236580	-
chr3	5239794	5239958	3:5239794-5239958	-
chr3	5250957	5251107	3:5250957-5251107	ENSG00000265180,ENSG00000241227,ENSG00000230944
chr3	5254390	5254540	3:5254390-5254540	ENSG00000265180,ENSG00000241227,ENSG00000230944
chr3	5255631	5255900	3:5255631-5255900	ENSG00000265180,ENSG00000241227,ENSG00000230944
chr3	5263691	5263841	3:5263691-5263841	ENSG00000265180,ENSG00000241227,ENSG00000230944
chr3	5264270	5264420	3:5264270-5264420	ENSG00000265180,ENSG00000241227,ENSG00000230944
chr3	5275789	5275939	3:5275789-5275939	-
chr3	5305510	5305680	3:5305510-5305680	-
chr3	5317308	5317458	3:5317308-5317458	-
chr3	5317670	5317881	3:5317670-5317881	-
chr3	5322850	5323000	3:5322850-5323000	-
chr3	5330490	5330680	3:5330490-5330680	-
chr3	5331630	5331780	3:5331630-5331780	-
chr3	5331970	5332180	3:5331970-5332180	-
chr3	5332790	5332940	3:5332790-5332940	-
chr3	5340050	5340200	3:5340050-5340200	-
chr3	5363790	5363940	3:5363790-5363940	-
chr3	5365517	5365667	3:5365517-5365667	-
chr3	5376890	5377060	3:5376890-5377060	ENSG00000223719
chr3	5389210	5389360	3:5389210-5389360	-
chr3	5400689	5400859	3:5400689-5400859	-
chr3	5426449	5426599	3:5426449-5426599	ENSG00000189229,ENSG00000223719,ENSG00000236152
chr3	5428969	5429179	3:5428969-5429179	-
chr3	5431929	5432119	3:5431929-5432119	-
chr3	5479348	5479498	3:5479348-5479498	-
chr3	5495025	5495175	3:5495025-5495175	-
chr3	5530749	5530899	3:5530749-5530899	-
chr3	5532208	5532358	3:5532208-5532358	-
chr3	5532730	5532880	3:5532730-5532880	-
chr3	5565148	5565318	3:5565148-5565318	-
chr3	5568588	5568738	3:5568588-5568738	-
chr3	5584028	5584178	3:5584028-5584178	-
chr3	5634168	5634368	3:5634168-5634368	-
chr3	5644873	5645023	3:5644873-5645023	-
chr3	5645028	5645178	3:5645028-5645178	-
chr3	5657222	5657375	3:5657222-5657375	-
chr3	5675468	5675618	3:5675468-5675618	-
chr3	5691208	5691398	3:5691208-5691398	-
chr3	5694388	5694538	3:5694388-5694538	-
chr3	5726056	5726218	3:5726056-5726218	-
chr3	5726756	5726906	3:5726756-5726906	-
chr3	5727836	5727986	3:5727836-5727986	-
chr3	5730032	5730182	3:5730032-5730182	-
chr3	5731193	5731358	3:5731193-5731358	-
chr3	5734248	5734398	3:5734248-5734398	-
chr3	5767424	5767614	3:5767424-5767614	-
chr3	5787968	5788118	3:5787968-5788118	-
chr3	5791670	5791820	3:5791670-5791820	-
chr3	5796668	5796838	3:5796668-5796838	-
chr3	5798928	5799098	3:5798928-5799098	-
chr3	5806328	5806487	3:5806328-5806487	-
chr3	5817049	5817218	3:5817049-5817218	-
chr3	5822948	5823158	3:5822948-5823158	-
chr3	5846394	5846544	3:5846394-5846544	-
chr3	5891788	5891958	3:5891788-5891958	-
chr3	5944194	5944344	3:5944194-5944344	ENSG00000229642
chr3	5970003	5970153	3:5970003-5970153	ENSG00000229642
chr3	5985888	5986038	3:5985888-5986038	ENSG00000229642
chr3	6036088	6036238	3:6036088-6036238	-
chr3	6067288	6067438	3:6067288-6067438	-
chr3	6089868	6090018	3:6089868-6090018	-
chr3	6120828	6120978	3:6120828-6120978	-
chr3	6125668	6125818	3:6125668-6125818	ENSG00000226022
chr3	6153868	6154019	3:6153868-6154019	ENSG00000226022
chr3	6156441	6156591	3:6156441-6156591	ENSG00000226022
chr3	6165949	6166238	3:6165949-6166238	-
chr3	6173753	6173903	3:6173753-6173903	-
chr3	6205024	6205174	3:6205024-6205174	ENSG00000232958
chr3	6252108	6252298	3:6252108-6252298	-
chr3	6259625	6259775	3:6259625-6259775	-
chr3	6262178	6262328	3:6262178-6262328	-
chr3	6315428	6315578	3:6315428-6315578	-
chr3	6328108	6328301	3:6328108-6328301	-
chr3	6354648	6354798	3:6354648-6354798	-
chr3	6389188	6389338	3:6389188-6389338	-
chr3	6396768	6396918	3:6396768-6396918	-
chr3	6468911	6469061	3:6468911-6469061	ENSG00000189229
chr3	6524986	6525136	3:6524986-6525136	ENSG00000189229
chr3	6526428	6526598	3:6526428-6526598	ENSG00000189229
chr3	6528335	6528518	3:6528335-6528518	ENSG00000189229
chr3	6529094	6529244	3:6529094-6529244	ENSG00000189229
chr3	6542948	6543098	3:6542948-6543098	ENSG00000189229
chr3	6571560	6571738	3:6571560-6571738	-
chr3	6631528	6631738	3:6631528-6631738	ENSG00000223719
chr3	6737288	6737518	3:6737288-6737518	ENSG00000226258,ENSG00000223719,ENSG00000236152
chr3	6781208	6781358	3:6781208-6781358	ENSG00000236152
chr3	6791299	6791449	3:6791299-6791449	ENSG00000226258,ENSG00000236152
chr3	6799408	6799578	3:6799408-6799578	ENSG00000226258,ENSG00000223719,ENSG00000236152
chr3	6803717	6803867	3:6803717-6803867	ENSG00000226258
chr3	6805380	6805530	3:6805380-6805530	ENSG00000226258
chr3	6808131	6808318	3:6808131-6808318	ENSG00000226258
chr3	6808358	6808508	3:6808358-6808508	ENSG00000226258
chr3	6814088	6814238	3:6814088-6814238	ENSG00000226258
chr3	6859928	6860078	3:6859928-6860078	ENSG00000196277
chr3	6860337	6860487	3:6860337-6860487	ENSG00000196277
chr3	6860988	6861138	3:6860988-6861138	ENSG00000196277,ENSG00000237665
chr3	6861328	6861538	3:6861328-6861538	ENSG00000196277,ENSG00000237665
chr3	6862028	6862178	3:6862028-6862178	ENSG00000196277
chr3	6862428	6862578	3:6862428-6862578	ENSG00000196277
chr3	6904922	6905072	3:6904922-6905072	ENSG00000237665
chr3	6928143	6928293	3:6928143-6928293	ENSG00000237665
chr3	6962928	6963098	3:6962928-6963098	-
chr3	6963131	6963281	3:6963131-6963281	-
chr3	6989975	6990125	3:6989975-6990125	-
chr3	6994346	6994558	3:6994346-6994558	-
chr3	7062842	7062992	3:7062842-7062992	-
chr3	7144828	7144978	3:7144828-7144978	ENSG00000288030
chr3	7157868	7158018	3:7157868-7158018	-
chr3	7160137	7160437	3:7160137-7160437	-
chr3	7166504	7166804	3:7166504-7166804	-
chr3	7205646	7205796	3:7205646-7205796	ENSG00000288030
chr3	7222486	7222636	3:7222486-7222636	ENSG00000288030
chr3	7283153	7283303	3:7283153-7283303	ENSG00000288030
chr3	7294165	7294315	3:7294165-7294315	ENSG00000196277
chr3	7307556	7307706	3:7307556-7307706	-
chr3	7309808	7310018	3:7309808-7310018	ENSG00000288030
chr3	7328448	7328598	3:7328448-7328598	ENSG00000288030
chr3	7340863	7341013	3:7340863-7341013	-
chr3	7351688	7351838	3:7351688-7351838	-
chr3	7382388	7382558	3:7382388-7382558	-
chr3	7382788	7382978	3:7382788-7382978	ENSG00000288030
chr3	7407178	7407386	3:7407178-7407386	ENSG00000196277
chr3	7433212	7433364	3:7433212-7433364	-
chr3	7452627	7452780	3:7452627-7452780	ENSG00000196277
chr3	7469052	7469352	3:7469052-7469352	-
chr3	7498909	7499059	3:7498909-7499059	-
chr3	7504888	7505038	3:7504888-7505038	ENSG00000288030
chr3	7505248	7505398	3:7505248-7505398	-
chr3	7511337	7511487	3:7511337-7511487	-
chr3	7515281	7515431	3:7515281-7515431	-
chr3	7518588	7518738	3:7518588-7518738	-
chr3	7543428	7543578	3:7543428-7543578	ENSG00000236202
chr3	7543763	7543913	3:7543763-7543913	ENSG00000236202
chr3	7546348	7546498	3:7546348-7546498	ENSG00000236202
chr3	7567988	7568138	3:7567988-7568138	ENSG00000236202
chr3	7574608	7574758	3:7574608-7574758	ENSG00000236202
chr3	7599781	7599931	3:7599781-7599931	-
chr3	7631088	7631258	3:7631088-7631258	-
chr3	7637759	7637909	3:7637759-7637909	-
chr3	7640908	7641058	3:7640908-7641058	-
chr3	7651768	7651918	3:7651768-7651918	ENSG00000270207
chr3	7663908	7664058	3:7663908-7664058	ENSG00000270207
chr3	7682948	7683098	3:7682948-7683098	-
chr3	7697722	7697872	3:7697722-7697872	ENSG00000196277
chr3	7701094	7701244	3:7701094-7701244	-
chr3	7710408	7710558	3:7710408-7710558	-
chr3	7740603	7740753	3:7740603-7740753	-
chr3	7754907	7755278	3:7754907-7755278	-
chr3	7758148	7758298	3:7758148-7758298	-
chr3	7787988	7788158	3:7787988-7788158	ENSG00000270207
chr3	7788588	7788738	3:7788588-7788738	ENSG00000270207
chr3	7788957	7789107	3:7788957-7789107	ENSG00000270207
chr3	7800497	7800647	3:7800497-7800647	-
chr3	7835256	7835406	3:7835256-7835406	-
chr3	7843508	7843698	3:7843508-7843698	-
chr3	7843748	7843898	3:7843748-7843898	-
chr3	7875962	7876118	3:7875962-7876118	-
chr3	7929603	7929798	3:7929603-7929798	-
chr3	7934488	7934638	3:7934488-7934638	-
chr3	7976388	7976538	3:7976388-7976538	-
chr3	7977027	7977177	3:7977027-7977177	-
chr3	7977628	7977798	3:7977628-7977798	-
chr3	7977848	7977998	3:7977848-7977998	-
chr3	7978248	7978398	3:7978248-7978398	-
chr3	8010848	8010998	3:8010848-8010998	-
chr3	8011090	8011390	3:8011090-8011390	-
chr3	8041085	8041235	3:8041085-8041235	ENSG00000228351
chr3	8052668	8052862	3:8052668-8052862	ENSG00000228351
chr3	8056993	8057178	3:8056993-8057178	ENSG00000228351
chr3	8069508	8069698	3:8069508-8069698	ENSG00000228351
chr3	8095848	8095998	3:8095848-8095998	ENSG00000228351
chr3	8100105	8100255	3:8100105-8100255	ENSG00000228351
chr3	8111308	8111458	3:8111308-8111458	ENSG00000228351
chr3	8112722	8112872	3:8112722-8112872	-
chr3	8183745	8183895	3:8183745-8183895	-
chr3	8202028	8202178	3:8202028-8202178	-
chr3	8205288	8205478	3:8205288-8205478	-
chr3	8220407	8220557	3:8220407-8220557	-
chr3	8223868	8224038	3:8223868-8224038	-
chr3	8239828	8239998	3:8239828-8239998	-
chr3	8254600	8254750	3:8254600-8254750	-
chr3	8298718	8298868	3:8298718-8298868	-
chr3	8302107	8302257	3:8302107-8302257	ENSG00000253081
chr3	8307695	8307845	3:8307695-8307845	-
chr3	8313947	8314177	3:8313947-8314177	-
chr3	8324867	8325037	3:8324867-8325037	ENSG00000253081
chr3	8352602	8352752	3:8352602-8352752	ENSG00000253081
chr3	8371284	8371459	3:8371284-8371459	ENSG00000231401,ENSG00000253081
chr3	8372161	8372339	3:8372161-8372339	ENSG00000231401,ENSG00000253081
chr3	8380177	8380327	3:8380177-8380327	ENSG00000253081
chr3	8417089	8417239	3:8417089-8417239	-
chr3	8417505	8417659	3:8417505-8417659	-
chr3	8442149	8442319	3:8442149-8442319	ENSG00000224884
chr3	8443389	8443539	3:8443389-8443539	-
chr3	8443909	8444059	3:8443909-8444059	-
chr3	8444429	8444579	3:8444429-8444579	ENSG00000227110,ENSG00000253081,ENSG00000071282,ENSG00000224884
chr3	8445949	8446139	3:8445949-8446139	ENSG00000224884
chr3	8450742	8450892	3:8450742-8450892	-
chr3	8456609	8456759	3:8456609-8456759	-
chr3	8483409	8483559	3:8483409-8483559	-
chr3	8487049	8487199	3:8487049-8487199	ENSG00000224884
chr3	8490149	8490299	3:8490149-8490299	ENSG00000071282
chr3	8490329	8490499	3:8490329-8490499	ENSG00000071282
chr3	8493349	8493519	3:8493349-8493519	-
chr3	8497725	8497875	3:8497725-8497875	ENSG00000227110,ENSG00000071282
chr3	8500689	8500859	3:8500689-8500859	ENSG00000227110,ENSG00000071282
chr3	8501198	8501348	3:8501198-8501348	ENSG00000227110,ENSG00000071282
chr3	8501629	8501799	3:8501629-8501799	ENSG00000227110,ENSG00000071282,ENSG00000224884
chr3	8502629	8502779	3:8502629-8502779	ENSG00000227110,ENSG00000071282
chr3	8510029	8510213	3:8510029-8510213	-
chr3	8529349	8529539	3:8529349-8529539	-
chr3	8532389	8532539	3:8532389-8532539	-
chr3	8539079	8539229	3:8539079-8539229	-
chr3	8555409	8555559	3:8555409-8555559	ENSG00000224884
chr3	8560599	8560899	3:8560599-8560899	ENSG00000224884
chr3	8607609	8607759	3:8607609-8607759	ENSG00000227110,ENSG00000224884
chr3	8619649	8619799	3:8619649-8619799	ENSG00000224884
chr3	8622009	8622179	3:8622009-8622179	ENSG00000224884
chr3	8623029	8623179	3:8623029-8623179	ENSG00000224884
chr3	8629589	8629739	3:8629589-8629739	ENSG00000224884,ENSG00000125046
chr3	8631729	8631882	3:8631729-8631882	-
chr3	8647269	8647479	3:8647269-8647479	ENSG00000125046
chr3	8652069	8652239	3:8652069-8652239	ENSG00000125046
chr3	8652509	8652679	3:8652509-8652679	ENSG00000125046
chr3	8653877	8654059	3:8653877-8654059	ENSG00000125046
chr3	8658120	8658270	3:8658120-8658270	ENSG00000125046
chr3	8658509	8658659	3:8658509-8658659	ENSG00000125046,ENSG00000215160
chr3	8660521	8660671	3:8660521-8660671	-
chr3	8663589	8663739	3:8663589-8663739	ENSG00000125046,ENSG00000215160
chr3	8680299	8680449	3:8680299-8680449	ENSG00000125046,ENSG00000215160
chr3	8681028	8681178	3:8681028-8681178	ENSG00000125046,ENSG00000215160
chr3	8682049	8682199	3:8682049-8682199	ENSG00000125046,ENSG00000215160
chr3	8709232	8709382	3:8709232-8709382	-
chr3	8710109	8710409	3:8710109-8710409	-
chr3	8733469	8733619	3:8733469-8733619	ENSG00000182533
chr3	8740209	8740399	3:8740209-8740399	ENSG00000182533
chr3	8741669	8741819	3:8741669-8741819	ENSG00000125046,ENSG00000182533
chr3	8767664	8767814	3:8767664-8767814	ENSG00000180914
chr3	8767849	8767999	3:8767849-8767999	ENSG00000180914
chr3	8768143	8768293	3:8768143-8768293	ENSG00000180914
chr3	8769449	8769599	3:8769449-8769599	ENSG00000180914
chr3	8800114	8800288	3:8800114-8800288	-
chr3	8825510	8825680	3:8825510-8825680	-
chr3	8840081	8840231	3:8840081-8840231	-
chr3	8840657	8840841	3:8840657-8840841	-
chr3	8848731	8848881	3:8848731-8848881	-
chr3	8851831	8852007	3:8851831-8852007	-
chr3	8860191	8860341	3:8860191-8860341	-
chr3	8869791	8869941	3:8869791-8869941	-
chr3	8870271	8870421	3:8870271-8870421	-
chr3	8872468	8872618	3:8872468-8872618	-
chr3	8882276	8882426	3:8882276-8882426	-
chr3	8882460	8882610	3:8882460-8882610	-
chr3	8888371	8888521	3:8888371-8888521	-
chr3	8937169	8937321	3:8937169-8937321	ENSG00000281863,ENSG00000199815
chr3	8937483	8937633	3:8937483-8937633	ENSG00000281863,ENSG00000199815
chr3	8938135	8938301	3:8938135-8938301	ENSG00000281863,ENSG00000199815
chr3	8955471	8955681	3:8955471-8955681	ENSG00000070950
chr3	8963451	8963601	3:8963451-8963601	ENSG00000070950
chr3	8964964	8965121	3:8964964-8965121	ENSG00000070950
chr3	8969251	8969481	3:8969251-8969481	ENSG00000070950
chr3	8971111	8971261	3:8971111-8971261	-
chr3	8972651	8972806	3:8972651-8972806	-
chr3	8982671	8982881	3:8982671-8982881	-
chr3	8987731	8987881	3:8987731-8987881	ENSG00000196220
chr3	8988051	8988201	3:8988051-8988201	ENSG00000196220,ENSG00000224808
chr3	8990951	8991121	3:8990951-8991121	ENSG00000196220,ENSG00000224808
chr3	8996931	8997081	3:8996931-8997081	ENSG00000196220,ENSG00000224808
chr3	9014271	9014441	3:9014271-9014441	ENSG00000196220,ENSG00000224808
chr3	9020458	9020608	3:9020458-9020608	ENSG00000224808
chr3	9028211	9028361	3:9028211-9028361	ENSG00000224808
chr3	9036871	9037061	3:9036871-9037061	-
chr3	9037129	9037290	3:9037129-9037290	-
chr3	9047745	9047895	3:9047745-9047895	-
chr3	9067471	9067621	3:9067471-9067621	ENSG00000196220
chr3	9076731	9076889	3:9076731-9076889	ENSG00000196220
chr3	9078931	9079081	3:9078931-9079081	ENSG00000196220
chr3	9088751	9088901	3:9088751-9088901	-
chr3	9089071	9089261	3:9089071-9089261	ENSG00000196220,ENSG00000287623
chr3	9098858	9099021	3:9098858-9099021	ENSG00000287623
chr3	9136251	9136401	3:9136251-9136401	-
chr3	9141386	9141536	3:9141386-9141536	-
chr3	9141713	9141948	3:9141713-9141948	-
chr3	9149691	9149861	3:9149691-9149861	-
chr3	9153979	9154241	3:9153979-9154241	-
chr3	9159371	9159521	3:9159371-9159521	-
chr3	9168311	9168461	3:9168311-9168461	-
chr3	9173051	9173201	3:9173051-9173201	-
chr3	9183891	9184041	3:9183891-9184041	ENSG00000228723
chr3	9192351	9192501	3:9192351-9192501	ENSG00000228723
chr3	9196171	9196321	3:9196171-9196321	ENSG00000228723
chr3	9201402	9201552	3:9201402-9201552	ENSG00000228723,ENSG00000227929
chr3	9204351	9204537	3:9204351-9204537	ENSG00000228723,ENSG00000227929
chr3	9204791	9204961	3:9204791-9204961	ENSG00000228723,ENSG00000227929
chr3	9207226	9207376	3:9207226-9207376	ENSG00000227929
chr3	9224631	9224781	3:9224631-9224781	ENSG00000227929
chr3	9226351	9226601	3:9226351-9226601	ENSG00000227929
chr3	9249611	9249761	3:9249611-9249761	ENSG00000196220,ENSG00000227929,ENSG00000235830
chr3	9250301	9250451	3:9250301-9250451	ENSG00000235830
chr3	9253441	9253591	3:9253441-9253591	ENSG00000196220,ENSG00000235830
chr3	9280091	9280241	3:9280091-9280241	-
chr3	9280531	9280681	3:9280531-9280681	-
chr3	9280811	9280961	3:9280811-9280961	-
chr3	9301191	9301361	3:9301191-9301361	-
chr3	9302631	9302781	3:9302631-9302781	-
chr3	9307311	9307461	3:9307311-9307461	-
chr3	9311417	9311567	3:9311417-9311567	-
chr3	9317131	9317301	3:9317131-9317301	-
chr3	9340151	9340321	3:9340151-9340321	ENSG00000214041
chr3	9340551	9340761	3:9340551-9340761	ENSG00000214041
chr3	9342771	9343025	3:9342771-9343025	ENSG00000214041
chr3	9349451	9349601	3:9349451-9349601	ENSG00000214041
chr3	9351831	9352001	3:9351831-9352001	ENSG00000214041
chr3	9352991	9353141	3:9352991-9353141	ENSG00000214041
chr3	9353291	9353441	3:9353291-9353441	ENSG00000254485,ENSG00000214041,ENSG00000134077
chr3	9353551	9353701	3:9353551-9353701	ENSG00000254485,ENSG00000214041,ENSG00000134077
chr3	9361731	9361881	3:9361731-9361881	ENSG00000254485,ENSG00000134077
chr3	9362931	9363081	3:9362931-9363081	ENSG00000196220,ENSG00000254485,ENSG00000134077
chr3	9363251	9363441	3:9363251-9363441	ENSG00000254485,ENSG00000134077
chr3	9395635	9395801	3:9395635-9395801	-
chr3	9396311	9396481	3:9396311-9396481	ENSG00000206573,ENSG00000134077,ENSG00000168137
chr3	9396671	9396821	3:9396671-9396821	ENSG00000254485,ENSG00000206573,ENSG00000134077,ENSG00000168137
chr3	9396991	9397161	3:9396991-9397161	ENSG00000254485,ENSG00000206573,ENSG00000134077,ENSG00000168137
chr3	9397451	9397601	3:9397451-9397601	ENSG00000254485,ENSG00000206573,ENSG00000134077,ENSG00000168137
chr3	9398191	9398361	3:9398191-9398361	ENSG00000206573,ENSG00000168137
chr3	9398811	9398981	3:9398811-9398981	ENSG00000206573,ENSG00000168137
chr3	9399143	9399293	3:9399143-9399293	-
chr3	9399391	9399541	3:9399391-9399541	-
chr3	9399871	9400041	3:9399871-9400041	ENSG00000206573,ENSG00000168137
chr3	9400770	9400920	3:9400770-9400920	-
chr3	9402564	9402714	3:9402564-9402714	-
chr3	9402951	9403121	3:9402951-9403121	ENSG00000206573,ENSG00000168137
chr3	9422831	9422981	3:9422831-9422981	ENSG00000206573,ENSG00000168137
chr3	9423231	9423401	3:9423231-9423401	-
chr3	9438091	9438241	3:9438091-9438241	-
chr3	9442651	9442801	3:9442651-9442801	ENSG00000168137
chr3	9475586	9475736	3:9475586-9475736	-
chr3	9499312	9499462	3:9499312-9499462	-
chr3	9499895	9500045	3:9499895-9500045	-
chr3	9500651	9500801	3:9500651-9500801	-
chr3	9503331	9503481	3:9503331-9503481	-
chr3	9552311	9552461	3:9552311-9552461	ENSG00000156959
chr3	9552751	9552901	3:9552751-9552901	ENSG00000156959
chr3	9553459	9553609	3:9553459-9553609	ENSG00000156959
chr3	9553811	9553961	3:9553811-9553961	ENSG00000156959
chr3	9581531	9581681	3:9581531-9581681	-
chr3	9600771	9600921	3:9600771-9600921	ENSG00000235338
chr3	9622591	9622741	3:9622591-9622741	-
chr3	9649291	9649441	3:9649291-9649441	ENSG00000235338,ENSG00000163719
chr3	9650171	9650321	3:9650171-9650321	ENSG00000163719
chr3	9677641	9677823	3:9677641-9677823	-
chr3	9679821	9679996	3:9679821-9679996	-
chr3	9681791	9681941	3:9681791-9681941	ENSG00000163719
chr3	9682271	9682421	3:9682271-9682421	-
chr3	9691091	9691281	3:9691091-9691281	-
chr3	9703771	9703921	3:9703771-9703921	ENSG00000144550
chr3	9704351	9704501	3:9704351-9704501	ENSG00000144550
chr3	9704651	9704801	3:9704651-9704801	ENSG00000144550
chr3	9705051	9705201	3:9705051-9705201	ENSG00000144550
chr3	9715231	9715397	3:9715231-9715397	ENSG00000287878,ENSG00000144550
chr3	9715931	9716101	3:9715931-9716101	ENSG00000287878,ENSG00000144550
chr3	9731291	9731461	3:9731291-9731461	ENSG00000287878,ENSG00000156983,ENSG00000114026,ENSG00000134072
chr3	9731651	9731821	3:9731651-9731821	ENSG00000156983
chr3	9732091	9732261	3:9732091-9732261	ENSG00000156983
chr3	9732843	9732993	3:9732843-9732993	ENSG00000156983
chr3	9746451	9746641	3:9746451-9746641	ENSG00000114026
chr3	9749831	9750001	3:9749831-9750001	ENSG00000156983,ENSG00000114026,ENSG00000134072
chr3	9750931	9751121	3:9750931-9751121	ENSG00000114026,ENSG00000134072
chr3	9769891	9770041	3:9769891-9770041	ENSG00000114026,ENSG00000134072
chr3	9770272	9770422	3:9770272-9770422	ENSG00000134072
chr3	9770631	9770801	3:9770631-9770801	ENSG00000134072
chr3	9792411	9792601	3:9792411-9792601	ENSG00000171148,ENSG00000241553,ENSG00000250151,ENSG00000214021,ENSG00000269886
chr3	9792671	9792821	3:9792671-9792821	ENSG00000171148,ENSG00000241553,ENSG00000250151,ENSG00000214021,ENSG00000269886
chr3	9792971	9793121	3:9792971-9793121	ENSG00000171148,ENSG00000241553,ENSG00000250151,ENSG00000214021,ENSG00000269886
chr3	9793491	9793641	3:9793491-9793641	ENSG00000171148,ENSG00000241553,ENSG00000250151
chr3	9808811	9808981	3:9808811-9808981	ENSG00000214021,ENSG00000269886
chr3	9809331	9809481	3:9809331-9809481	ENSG00000214021,ENSG00000269886
chr3	9809851	9810001	3:9809851-9810001	ENSG00000214021,ENSG00000269886
chr3	9810071	9810261	3:9810071-9810261	ENSG00000214021,ENSG00000269886
chr3	9810411	9810561	3:9810411-9810561	ENSG00000214021,ENSG00000269886
chr3	9821065	9821239	3:9821065-9821239	ENSG00000214021
chr3	9827339	9827489	3:9827339-9827489	ENSG00000214021
chr3	9843431	9843609	3:9843431-9843609	ENSG00000156990
chr3	9843991	9844141	3:9843991-9844141	ENSG00000214021,ENSG00000269886,ENSG00000156990
chr3	9848906	9849056	3:9848906-9849056	ENSG00000156990
chr3	9862731	9862901	3:9862731-9862901	-
chr3	9864511	9864661	3:9864511-9864661	-
chr3	9864731	9864881	3:9864731-9864881	-
chr3	9878811	9878981	3:9878811-9878981	ENSG00000187288
chr3	9883811	9883984	3:9883811-9883984	ENSG00000187288
chr3	9884591	9884741	3:9884591-9884741	ENSG00000187288,ENSG00000171135
chr3	9890471	9890621	3:9890471-9890621	ENSG00000187288,ENSG00000171135,ENSG00000163701,ENSG00000212327
chr3	9890871	9891041	3:9890871-9891041	ENSG00000171135
chr3	9897971	9898121	3:9897971-9898121	ENSG00000171135,ENSG00000163701
chr3	9901151	9901321	3:9901151-9901321	ENSG00000163701
chr3	9902751	9902901	3:9902751-9902901	ENSG00000163701
chr3	9914711	9915011	3:9914711-9915011	ENSG00000163701,ENSG00000163702,ENSG00000288550,ENSG00000212327
chr3	9915231	9915381	3:9915231-9915381	ENSG00000163701,ENSG00000163702,ENSG00000288550,ENSG00000212327
chr3	9915651	9915801	3:9915651-9915801	ENSG00000163702,ENSG00000288550,ENSG00000212327
chr3	9915971	9916121	3:9915971-9916121	ENSG00000163702,ENSG00000288550,ENSG00000212327
chr3	9916431	9916587	3:9916431-9916587	ENSG00000163702,ENSG00000288550,ENSG00000212327
chr3	9916951	9917121	3:9916951-9917121	ENSG00000163701,ENSG00000163702,ENSG00000288550,ENSG00000212327,ENSG00000163703
chr3	9932891	9933041	3:9932891-9933041	ENSG00000163702,ENSG00000163703
chr3	9933651	9933821	3:9933651-9933821	ENSG00000163702,ENSG00000288550,ENSG00000212327,ENSG00000163703
chr3	9934231	9934381	3:9934231-9934381	ENSG00000163703
chr3	9946491	9946661	3:9946491-9946661	ENSG00000163703,ENSG00000163704,ENSG00000230082,ENSG00000269982
chr3	9947231	9947381	3:9947231-9947381	ENSG00000163703,ENSG00000163704,ENSG00000230082,ENSG00000269982
chr3	9952031	9952181	3:9952031-9952181	ENSG00000163704,ENSG00000230082,ENSG00000269982
chr3	9952331	9952481	3:9952331-9952481	ENSG00000163704,ENSG00000230082,ENSG00000269982
chr3	9955237	9955421	3:9955237-9955421	ENSG00000163704,ENSG00000269982
chr3	9977091	9977241	3:9977091-9977241	ENSG00000269982,ENSG00000125037,ENSG00000180385
chr3	9979938	9980121	3:9979938-9980121	ENSG00000125037,ENSG00000180385
chr3	9983051	9983201	3:9983051-9983201	ENSG00000125037,ENSG00000180385
chr3	9986791	9986941	3:9986791-9986941	ENSG00000125037,ENSG00000180385
chr3	9987311	9987461	3:9987311-9987461	ENSG00000125037,ENSG00000180385
chr3	9987489	9987639	3:9987489-9987639	ENSG00000125037,ENSG00000180385
chr3	10005331	10005481	3:10005331-10005481	ENSG00000180385,ENSG00000232901,ENSG00000206567
chr3	10008718	10008868	3:10008718-10008868	ENSG00000232901,ENSG00000206567
chr3	10009111	10009261	3:10009111-10009261	ENSG00000125037,ENSG00000180385,ENSG00000232901,ENSG00000206567,ENSG00000186162,ENSG00000201182,ENSG00000229217
chr3	10010662	10010812	3:10010662-10010812	ENSG00000206567
chr3	10011151	10011301	3:10011151-10011301	ENSG00000125037,ENSG00000180385,ENSG00000232901,ENSG00000206567,ENSG00000186162,ENSG00000144554,ENSG00000201182,ENSG00000229217
chr3	10015511	10015681	3:10015511-10015681	ENSG00000125037,ENSG00000206567,ENSG00000186162,ENSG00000144554,ENSG00000201182
chr3	10023751	10023901	3:10023751-10023901	ENSG00000186162,ENSG00000144554,ENSG00000201182
chr3	10024031	10024181	3:10024031-10024181	ENSG00000186162,ENSG00000144554
chr3	10026311	10026461	3:10026311-10026461	ENSG00000186162,ENSG00000144554,ENSG00000201182,ENSG00000229217
chr3	10085831	10086001	3:10085831-10086001	ENSG00000144554,ENSG00000229217,ENSG00000163705
chr3	10090271	10090441	3:10090271-10090441	ENSG00000144554,ENSG00000229217,ENSG00000163705
chr3	10108231	10108381	3:10108231-10108381	ENSG00000163705
chr3	10115531	10115681	3:10115531-10115681	ENSG00000144554,ENSG00000201182,ENSG00000229217,ENSG00000163705,ENSG00000254999,ENSG00000134086,ENSG00000287086
chr3	10116171	10116361	3:10116171-10116361	ENSG00000254999
chr3	10141651	10141801	3:10141651-10141801	ENSG00000201182,ENSG00000229217,ENSG00000163705,ENSG00000254999,ENSG00000134086,ENSG00000287086,ENSG00000134070,ENSG00000231177
chr3	10141971	10142121	3:10141971-10142121	ENSG00000229217,ENSG00000134086,ENSG00000287086,ENSG00000134070
chr3	10142659	10142959	3:10142659-10142959	ENSG00000134086
chr3	10164791	10164961	3:10164791-10164961	ENSG00000287086,ENSG00000134070
chr3	10165191	10165361	3:10165191-10165361	ENSG00000134070
chr3	10169051	10169201	3:10169051-10169201	ENSG00000134070
chr3	10173991	10174178	3:10173991-10174178	-
chr3	10192151	10192321	3:10192151-10192321	-
chr3	10193051	10193241	3:10193051-10193241	-
chr3	10194090	10194240	3:10194090-10194240	-
chr3	10194431	10194619	3:10194431-10194619	-
chr3	10199131	10199281	3:10199131-10199281	-
chr3	10204011	10204181	3:10204011-10204181	-
chr3	10223723	10223873	3:10223723-10223873	-
chr3	10224971	10225121	3:10224971-10225121	-
chr3	10248291	10248461	3:10248291-10248461	ENSG00000229217,ENSG00000157014,ENSG00000272410,ENSG00000231177,ENSG00000157017,ENSG00000240288,ENSG00000276678
chr3	10249271	10249422	3:10249271-10249422	ENSG00000157014,ENSG00000272410
chr3	10249604	10249940	3:10249604-10249940	ENSG00000157014,ENSG00000272410
chr3	10249971	10250121	3:10249971-10250121	ENSG00000157014,ENSG00000272410
chr3	10263951	10264121	3:10263951-10264121	ENSG00000157014,ENSG00000231177,ENSG00000157017,ENSG00000240288,ENSG00000276678
chr3	10283751	10283902	3:10283751-10283902	ENSG00000157014,ENSG00000231177,ENSG00000157017,ENSG00000240288,ENSG00000276678
chr3	10292891	10293061	3:10292891-10293061	ENSG00000231177,ENSG00000157017,ENSG00000240288,ENSG00000276678
chr3	10316524	10316674	3:10316524-10316674	ENSG00000157020
chr3	10317451	10317621	3:10317451-10317621	ENSG00000157020
chr3	10321091	10321241	3:10321091-10321241	ENSG00000231177,ENSG00000157017,ENSG00000157020,ENSG00000264534
chr3	10344251	10344421	3:10344251-10344421	ENSG00000157087,ENSG00000264534
chr3	10351160	10351310	3:10351160-10351310	ENSG00000157087,ENSG00000264534
chr3	10351861	10352021	3:10351861-10352021	ENSG00000157087,ENSG00000264534
chr3	10352671	10352841	3:10352671-10352841	ENSG00000157087,ENSG00000264534,ENSG00000216135
chr3	10353324	10353474	3:10353324-10353474	ENSG00000157087,ENSG00000264534
chr3	10357711	10357871	3:10357711-10357871	ENSG00000216135
chr3	10366731	10366901	3:10366731-10366901	ENSG00000216135
chr3	10373814	10373964	3:10373814-10373964	ENSG00000216135
chr3	10400127	10400277	3:10400127-10400277	ENSG00000157087,ENSG00000216135
chr3	10400451	10400601	3:10400451-10400601	ENSG00000157087,ENSG00000216135
chr3	10438678	10438841	3:10438678-10438841	-
chr3	10451231	10451381	3:10451231-10451381	ENSG00000157087
chr3	10460271	10460421	3:10460271-10460421	ENSG00000157087,ENSG00000216135
chr3	10471391	10471541	3:10471391-10471541	-
chr3	10495131	10495301	3:10495131-10495301	ENSG00000157087
chr3	10505491	10505641	3:10505491-10505641	ENSG00000157087
chr3	10508685	10508835	3:10508685-10508835	ENSG00000157087
chr3	10553691	10553861	3:10553691-10553861	ENSG00000236999
chr3	10570639	10570789	3:10570639-10570789	ENSG00000236999
chr3	10595030	10595200	3:10595030-10595200	ENSG00000236999
chr3	10599529	10599679	3:10599529-10599679	-
chr3	10628010	10628160	3:10628010-10628160	ENSG00000224771
chr3	10628330	10628500	3:10628330-10628500	ENSG00000224771
chr3	10666730	10666920	3:10666730-10666920	-
chr3	10669770	10670000	3:10669770-10670000	-
chr3	10688870	10689020	3:10688870-10689020	-
chr3	10703130	10703280	3:10703130-10703280	ENSG00000157087
chr3	10703977	10704127	3:10703977-10704127	ENSG00000157087
chr3	10707670	10707820	3:10707670-10707820	ENSG00000157087
chr3	10738970	10739120	3:10738970-10739120	ENSG00000216135
chr3	10744156	10744306	3:10744156-10744306	-
chr3	10754090	10754240	3:10754090-10754240	ENSG00000226567,ENSG00000230599
chr3	10758690	10758840	3:10758690-10758840	ENSG00000226567,ENSG00000230599
chr3	10772589	10772739	3:10772589-10772739	ENSG00000230599
chr3	10772874	10773024	3:10772874-10773024	ENSG00000226567,ENSG00000230599
chr3	10783486	10783640	3:10783486-10783640	-
chr3	10804370	10804540	3:10804370-10804540	-
chr3	10812170	10812320	3:10812170-10812320	ENSG00000132164
chr3	10812450	10812640	3:10812450-10812640	ENSG00000132164
chr3	10815782	10815932	3:10815782-10815932	ENSG00000132164
chr3	10816130	10816300	3:10816130-10816300	ENSG00000132164
chr3	10816583	10816733	3:10816583-10816733	ENSG00000132164
chr3	10833366	10833516	3:10833366-10833516	-
chr3	10855570	10855800	3:10855570-10855800	-
chr3	10867490	10867642	3:10867490-10867642	-
chr3	10883630	10883799	3:10883630-10883799	-
chr3	10883965	10884115	3:10883965-10884115	-
chr3	10945789	10945959	3:10945789-10945959	ENSG00000232287
chr3	10950929	10951099	3:10950929-10951099	-
chr3	10958409	10958559	3:10958409-10958559	-
chr3	10962538	10962699	3:10962538-10962699	-
chr3	10964702	10964859	3:10964702-10964859	-
chr3	10978022	10978172	3:10978022-10978172	ENSG00000286962
chr3	10982929	10983086	3:10982929-10983086	ENSG00000286962,ENSG00000157103
chr3	10983409	10983559	3:10983409-10983559	ENSG00000286962,ENSG00000157103,ENSG00000232287
chr3	10992109	10992259	3:10992109-10992259	ENSG00000157103
chr3	10992394	10992544	3:10992394-10992544	ENSG00000157103
chr3	10992689	10992839	3:10992689-10992839	ENSG00000157103
chr3	10993409	10993559	3:10993409-10993559	ENSG00000157103
chr3	10998629	10998779	3:10998629-10998779	ENSG00000157103
chr3	11001149	11001319	3:11001149-11001319	ENSG00000157103,ENSG00000232287
chr3	11001451	11001601	3:11001451-11001601	ENSG00000232287
chr3	11002545	11002695	3:11002545-11002695	ENSG00000157103,ENSG00000232287
chr3	11059609	11059759	3:11059609-11059759	ENSG00000232287,ENSG00000287964
chr3	11060849	11060999	3:11060849-11060999	ENSG00000232287,ENSG00000287964
chr3	11061349	11061499	3:11061349-11061499	ENSG00000287964
chr3	11061709	11061859	3:11061709-11061859	ENSG00000287964
chr3	11084219	11084369	3:11084219-11084369	-
chr3	11084797	11084947	3:11084797-11084947	-
chr3	11096649	11096799	3:11096649-11096799	ENSG00000232287
chr3	11096929	11097079	3:11096929-11097079	-
chr3	11136949	11137159	3:11136949-11137159	ENSG00000196639
chr3	11137480	11137630	3:11137480-11137630	ENSG00000196639
chr3	11140289	11140539	3:11140289-11140539	ENSG00000196639
chr3	11146828	11147059	3:11146828-11147059	ENSG00000196639
chr3	11154449	11154619	3:11154449-11154619	ENSG00000196639
chr3	11155149	11155299	3:11155149-11155299	ENSG00000196639
chr3	11155509	11155659	3:11155509-11155659	ENSG00000196639
chr3	11159469	11159619	3:11159469-11159619	ENSG00000196639
chr3	11159689	11159839	3:11159689-11159839	ENSG00000196639
chr3	11185749	11185899	3:11185749-11185899	-
chr3	11195269	11195454	3:11195269-11195454	-
chr3	11195969	11196119	3:11195969-11196119	-
chr3	11197469	11197619	3:11197469-11197619	-
chr3	11197759	11197919	3:11197759-11197919	-
chr3	11201289	11201439	3:11201289-11201439	-
chr3	11205989	11206139	3:11205989-11206139	-
chr3	11225509	11225659	3:11225509-11225659	ENSG00000196639,ENSG00000285906,ENSG00000213964
chr3	11225849	11225999	3:11225849-11225999	ENSG00000196639,ENSG00000285906,ENSG00000213964
chr3	11236729	11236879	3:11236729-11236879	ENSG00000196639,ENSG00000285906,ENSG00000213964
chr3	11238249	11238419	3:11238249-11238419	ENSG00000213964
chr3	11244225	11244375	3:11244225-11244375	-
chr3	11254928	11255078	3:11254928-11255078	ENSG00000196639
chr3	11271859	11272009	3:11271859-11272009	ENSG00000197548
chr3	11272249	11272399	3:11272249-11272399	ENSG00000197548,ENSG00000226621
chr3	11273909	11274059	3:11273909-11274059	ENSG00000197548
chr3	11282809	11282959	3:11282809-11282959	-
chr3	11287469	11287619	3:11287469-11287619	ENSG00000226621
chr3	11287983	11288133	3:11287983-11288133	ENSG00000226621
chr3	11289189	11289359	3:11289189-11289359	ENSG00000226621
chr3	11289409	11289579	3:11289409-11289579	ENSG00000226621
chr3	11290921	11291073	3:11290921-11291073	ENSG00000226621
chr3	11335081	11335251	3:11335081-11335251	ENSG00000197548
chr3	11367181	11367351	3:11367181-11367351	ENSG00000197548
chr3	11379361	11379511	3:11379361-11379511	-
chr3	11380441	11380630	3:11380441-11380630	-
chr3	11386502	11386671	3:11386502-11386671	-
chr3	11390881	11391031	3:11390881-11391031	-
chr3	11391301	11391451	3:11391301-11391451	-
chr3	11392532	11392682	3:11392532-11392682	-
chr3	11434241	11434451	3:11434241-11434451	-
chr3	11434686	11434836	3:11434686-11434836	-
chr3	11448595	11448745	3:11448595-11448745	-
chr3	11453581	11453746	3:11453581-11453746	-
chr3	11456121	11456291	3:11456121-11456291	-
chr3	11466061	11466211	3:11466061-11466211	-
chr3	11466381	11466551	3:11466381-11466551	-
chr3	11476861	11477031	3:11476861-11477031	ENSG00000235240
chr3	11477701	11477871	3:11477701-11477871	ENSG00000235240
chr3	11479031	11479181	3:11479031-11479181	-
chr3	11479381	11479531	3:11479381-11479531	ENSG00000235240
chr3	11480761	11480949	3:11480761-11480949	ENSG00000235240
chr3	11480969	11481271	3:11480969-11481271	ENSG00000235240
chr3	11482161	11482311	3:11482161-11482311	ENSG00000235240
chr3	11498741	11498891	3:11498741-11498891	ENSG00000235240
chr3	11509181	11509331	3:11509181-11509331	ENSG00000235240,ENSG00000270531
chr3	11509701	11509931	3:11509701-11509931	-
chr3	11510014	11510164	3:11510014-11510164	-
chr3	11514461	11514631	3:11514461-11514631	-
chr3	11523520	11523670	3:11523520-11523670	ENSG00000270531
chr3	11523862	11524093	3:11523862-11524093	ENSG00000270531
chr3	11530221	11530391	3:11530221-11530391	ENSG00000270531
chr3	11539801	11539971	3:11539801-11539971	ENSG00000270531
chr3	11548747	11548897	3:11548747-11548897	-
chr3	11557394	11557544	3:11557394-11557544	-
chr3	11561513	11561731	3:11561513-11561731	-
chr3	11564846	11565051	3:11564846-11565051	-
chr3	11568561	11568791	3:11568561-11568791	-
chr3	11581861	11582011	3:11581861-11582011	-
chr3	11582281	11582431	3:11582281-11582431	ENSG00000144560
chr3	11582701	11582879	3:11582701-11582879	-
chr3	11591461	11591631	3:11591461-11591631	-
chr3	11600601	11600751	3:11600601-11600751	ENSG00000144560,ENSG00000271716,ENSG00000272483
chr3	11603801	11603971	3:11603801-11603971	ENSG00000271716,ENSG00000272483
chr3	11604281	11604431	3:11604281-11604431	ENSG00000271716
chr3	11604621	11604771	3:11604621-11604771	ENSG00000271716,ENSG00000272483
chr3	11610075	11610225	3:11610075-11610225	ENSG00000271716,ENSG00000272483
chr3	11610441	11610611	3:11610441-11610611	ENSG00000144560,ENSG00000271716,ENSG00000272483
chr3	11619001	11619171	3:11619001-11619171	ENSG00000272483
chr3	11623321	11623471	3:11623321-11623471	ENSG00000272483
chr3	11629786	11629969	3:11629786-11629969	-
chr3	11639272	11639572	3:11639272-11639572	-
chr3	11641451	11641601	3:11641451-11641601	-
chr3	11641704	11641871	3:11641704-11641871	-
chr3	11642541	11642691	3:11642541-11642691	-
chr3	11642721	11642951	3:11642721-11642951	-
chr3	11643261	11643431	3:11643261-11643431	-
chr3	11643861	11644031	3:11643861-11644031	ENSG00000144560,ENSG00000272483
chr3	11652041	11652203	3:11652041-11652203	-
chr3	11668481	11668631	3:11668481-11668631	-
chr3	11671899	11672049	3:11671899-11672049	-
chr3	11691021	11691191	3:11691021-11691191	-
chr3	11691261	11691431	3:11691261-11691431	-
chr3	11717481	11717631	3:11717481-11717631	-
chr3	11718421	11718648	3:11718421-11718648	ENSG00000144560
chr3	11718721	11718891	3:11718721-11718891	ENSG00000144560
chr3	11719601	11719751	3:11719601-11719751	ENSG00000144560
chr3	11720501	11720671	3:11720501-11720671	ENSG00000144560
chr3	11721182	11721371	3:11721182-11721371	ENSG00000144560
chr3	11739244	11739394	3:11739244-11739394	-
chr3	11757481	11757651	3:11757481-11757651	-
chr3	11769801	11769954	3:11769801-11769954	-
chr3	11770581	11770731	3:11770581-11770731	ENSG00000144560,ENSG00000230342,ENSG00000224263
chr3	11771161	11771351	3:11771161-11771351	-
chr3	11774401	11774551	3:11774401-11774551	-
chr3	11791781	11791931	3:11791781-11791931	-
chr3	11804081	11804251	3:11804081-11804251	-
chr3	11807676	11807976	3:11807676-11807976	ENSG00000144559
chr3	11808401	11808551	3:11808401-11808551	ENSG00000144559
chr3	11810376	11810526	3:11810376-11810526	ENSG00000144559
chr3	11833081	11833231	3:11833081-11833231	-
chr3	11835161	11835311	3:11835161-11835311	-
chr3	11845741	11845891	3:11845741-11845891	ENSG00000144559,ENSG00000230342
chr3	11845907	11846057	3:11845907-11846057	ENSG00000144559,ENSG00000230342
chr3	11846321	11846551	3:11846321-11846551	ENSG00000144559,ENSG00000230342,ENSG00000224263
chr3	11846881	11847031	3:11846881-11847031	ENSG00000144559,ENSG00000230342,ENSG00000224263,ENSG00000225275
chr3	11847701	11847851	3:11847701-11847851	ENSG00000144559,ENSG00000230342
chr3	11911366	11911516	3:11911366-11911516	ENSG00000224263,ENSG00000225275,ENSG00000231897,ENSG00000251038
chr3	11915881	11916031	3:11915881-11916031	ENSG00000225275,ENSG00000231897,ENSG00000251038
chr3	11916481	11916651	3:11916481-11916651	ENSG00000224263,ENSG00000225275,ENSG00000231897,ENSG00000251038
chr3	11944161	11944311	3:11944161-11944311	ENSG00000224263,ENSG00000225275,ENSG00000263988
chr3	11950701	11950851	3:11950701-11950851	ENSG00000263988
chr3	11995122	11995311	3:11995122-11995311	ENSG00000157152
chr3	11996801	11996971	3:11996801-11996971	ENSG00000157152
chr3	11998061	11998211	3:11998061-11998211	ENSG00000157152
chr3	12003881	12004031	3:12003881-12004031	ENSG00000157152
chr3	12004221	12004391	3:12004221-12004391	ENSG00000225275,ENSG00000157152,ENSG00000226642
chr3	12004493	12004643	3:12004493-12004643	ENSG00000157152
chr3	12004827	12004977	3:12004827-12004977	ENSG00000157152
chr3	12046495	12046665	3:12046495-12046665	ENSG00000226642
chr3	12049795	12049945	3:12049795-12049945	ENSG00000226642
chr3	12081928	12082111	3:12081928-12082111	ENSG00000226642
chr3	12135135	12135305	3:12135135-12135305	ENSG00000233026,ENSG00000154743
chr3	12138121	12138285	3:12138121-12138285	-
chr3	12139355	12139525	3:12139355-12139525	ENSG00000233026,ENSG00000154743
chr3	12144135	12144365	3:12144135-12144365	ENSG00000157152,ENSG00000233026
chr3	12154242	12154456	3:12154242-12154456	ENSG00000157152,ENSG00000157150
chr3	12155935	12156085	3:12155935-12156085	ENSG00000157152,ENSG00000157150,ENSG00000233026
chr3	12158515	12158785	3:12158515-12158785	ENSG00000157152,ENSG00000157150,ENSG00000233026
chr3	12159415	12159565	3:12159415-12159565	ENSG00000157152,ENSG00000157150,ENSG00000233026
chr3	12175395	12175545	3:12175395-12175545	ENSG00000233026
chr3	12175975	12176125	3:12175975-12176125	ENSG00000233026
chr3	12180356	12180525	3:12180356-12180525	-
chr3	12187535	12187685	3:12187535-12187685	-
chr3	12188055	12188213	3:12188055-12188213	-
chr3	12188307	12188457	3:12188307-12188457	-
chr3	12193595	12193785	3:12193595-12193785	-
chr3	12194335	12194504	3:12194335-12194504	-
chr3	12194715	12194905	3:12194715-12194905	-
chr3	12221795	12221945	3:12221795-12221945	-
chr3	12222855	12223025	3:12222855-12223025	-
chr3	12223195	12223345	3:12223195-12223345	-
chr3	12224272	12224422	3:12224272-12224422	-
chr3	12224875	12225045	3:12224875-12225045	ENSG00000225026
chr3	12228655	12228805	3:12228655-12228805	-
chr3	12229463	12229613	3:12229463-12229613	-
chr3	12229915	12230145	3:12229915-12230145	-
chr3	12230515	12230705	3:12230515-12230705	-
chr3	12235817	12235967	3:12235817-12235967	-
chr3	12252996	12253186	3:12252996-12253186	ENSG00000236062
chr3	12253636	12253786	3:12253636-12253786	ENSG00000236062
chr3	12255516	12255666	3:12255516-12255666	ENSG00000236062
chr3	12286976	12287126	3:12286976-12287126	ENSG00000132170
chr3	12287156	12287306	3:12287156-12287306	ENSG00000132170
chr3	12287616	12287766	3:12287616-12287766	ENSG00000132170
chr3	12287876	12288046	3:12287876-12288046	ENSG00000132170,ENSG00000225026
chr3	12288516	12288726	3:12288516-12288726	ENSG00000132170
chr3	12288916	12289066	3:12288916-12289066	ENSG00000132170
chr3	12294996	12295186	3:12294996-12295186	ENSG00000132170,ENSG00000225026
chr3	12299252	12299402	3:12299252-12299402	ENSG00000132170
chr3	12303676	12303826	3:12303676-12303826	ENSG00000132170
chr3	12308596	12308786	3:12308596-12308786	ENSG00000132170,ENSG00000225026
chr3	12316776	12316926	3:12316776-12316926	ENSG00000225026
chr3	12317076	12317226	3:12317076-12317226	ENSG00000225026
chr3	12353896	12354066	3:12353896-12354066	ENSG00000132170,ENSG00000225026
chr3	12370856	12371046	3:12370856-12371046	ENSG00000132170
chr3	12386616	12386766	3:12386616-12386766	-
chr3	12386796	12386946	3:12386796-12386946	-
chr3	12393996	12394146	3:12393996-12394146	-
chr3	12400916	12401092	3:12400916-12401092	-
chr3	12405836	12406006	3:12405836-12406006	ENSG00000132170,ENSG00000225026
chr3	12410276	12410426	3:12410276-12410426	ENSG00000132170
chr3	12436556	12436706	3:12436556-12436706	-
chr3	12440996	12441166	3:12440996-12441166	-
chr3	12444596	12444766	3:12444596-12444766	ENSG00000225026
chr3	12445196	12445386	3:12445196-12445386	-
chr3	12460251	12460401	3:12460251-12460401	-
chr3	12462476	12462686	3:12462476-12462686	-
chr3	12471316	12471526	3:12471316-12471526	-
chr3	12472256	12472486	3:12472256-12472486	-
chr3	12476292	12476442	3:12476292-12476442	ENSG00000154743
chr3	12479976	12480146	3:12479976-12480146	ENSG00000154743
chr3	12483548	12483698	3:12483548-12483698	ENSG00000154743
chr3	12484316	12484466	3:12484316-12484466	ENSG00000225026,ENSG00000154743
chr3	12501716	12501902	3:12501716-12501902	-
chr3	12507936	12508106	3:12507936-12508106	ENSG00000200114,ENSG00000251774
chr3	12508456	12508626	3:12508456-12508626	ENSG00000200114,ENSG00000251774
chr3	12509605	12509806	3:12509605-12509806	ENSG00000200114,ENSG00000251774
chr3	12527514	12527666	3:12527514-12527666	-
chr3	12536525	12536675	3:12536525-12536675	-
chr3	12541756	12541906	3:12541756-12541906	ENSG00000225526
chr3	12545476	12545626	3:12545476-12545626	ENSG00000225526,ENSG00000075975
chr3	12556936	12557106	3:12556936-12557106	ENSG00000225526,ENSG00000075975,ENSG00000274514
chr3	12557876	12558026	3:12557876-12558026	ENSG00000225526,ENSG00000075975
chr3	12558833	12559004	3:12558833-12559004	ENSG00000225526,ENSG00000075975
chr3	12563036	12563186	3:12563036-12563186	ENSG00000225526,ENSG00000075975
chr3	12563356	12563506	3:12563356-12563506	ENSG00000225526,ENSG00000075975,ENSG00000274514
chr3	12580056	12580246	3:12580056-12580246	ENSG00000274514
chr3	12601208	12601358	3:12601208-12601358	ENSG00000132155
chr3	12642792	12642986	3:12642792-12642986	-
chr3	12647676	12647846	3:12647676-12647846	-
chr3	12660856	12661026	3:12660856-12661026	ENSG00000132155
chr3	12662676	12662826	3:12662676-12662826	ENSG00000132155
chr3	12663076	12663246	3:12663076-12663246	ENSG00000132155
chr3	12663656	12663806	3:12663656-12663806	ENSG00000132155
chr3	12664156	12664306	3:12664156-12664306	ENSG00000075975,ENSG00000274514,ENSG00000132155,ENSG00000233252
chr3	12670896	12671046	3:12670896-12671046	ENSG00000233252
chr3	12679616	12679766	3:12679616-12679766	ENSG00000233252
chr3	12687298	12687448	3:12687298-12687448	-
chr3	12693716	12693906	3:12693716-12693906	-
chr3	12694314	12694486	3:12694314-12694486	-
chr3	12701736	12701886	3:12701736-12701886	-
chr3	12703796	12703946	3:12703796-12703946	-
chr3	12703966	12704116	3:12703966-12704116	-
chr3	12706576	12706726	3:12706576-12706726	-
chr3	12707556	12707706	3:12707556-12707706	-
chr3	12708936	12709086	3:12708936-12709086	-
chr3	12720116	12720266	3:12720116-12720266	ENSG00000274514,ENSG00000088726
chr3	12727556	12727706	3:12727556-12727706	-
chr3	12729396	12729566	3:12729396-12729566	-
chr3	12750316	12750504	3:12750316-12750504	ENSG00000088726
chr3	12758096	12758266	3:12758096-12758266	ENSG00000088726
chr3	12759256	12759406	3:12759256-12759406	ENSG00000088726
chr3	12759553	12759703	3:12759553-12759703	ENSG00000088726
chr3	12763436	12763586	3:12763436-12763586	ENSG00000088726
chr3	12780861	12781011	3:12780861-12781011	ENSG00000213943
chr3	12782616	12782766	3:12782616-12782766	ENSG00000213943
chr3	12787496	12787646	3:12787496-12787646	ENSG00000213943
chr3	12796536	12796706	3:12796536-12796706	ENSG00000144712
chr3	12796956	12797106	3:12796956-12797106	ENSG00000144712
chr3	12797303	12797453	3:12797303-12797453	ENSG00000144712
chr3	12799730	12800030	3:12799730-12800030	ENSG00000144712
chr3	12800274	12800424	3:12800274-12800424	ENSG00000144712
chr3	12801702	12802002	3:12801702-12802002	ENSG00000144712
chr3	12803422	12803572	3:12803422-12803572	ENSG00000144712
chr3	12810336	12810486	3:12810336-12810486	ENSG00000213943,ENSG00000144712,ENSG00000272263,ENSG00000250939
chr3	12823096	12823266	3:12823096-12823266	ENSG00000144712,ENSG00000272263
chr3	12840776	12841006	3:12840776-12841006	ENSG00000144713,ENSG00000207496
chr3	12841036	12841186	3:12841036-12841186	ENSG00000144713,ENSG00000207496
chr3	12841476	12841626	3:12841476-12841626	ENSG00000272263,ENSG00000144713,ENSG00000207496,ENSG00000250939
chr3	12841776	12841926	3:12841776-12841926	ENSG00000272263,ENSG00000144713,ENSG00000207496,ENSG00000250939
chr3	12846656	12846806	3:12846656-12846806	ENSG00000144713,ENSG00000207496,ENSG00000250939
chr3	12868076	12868246	3:12868076-12868246	ENSG00000272263,ENSG00000250939,ENSG00000232746
chr3	12868456	12868646	3:12868456-12868646	ENSG00000250939,ENSG00000232746
chr3	12868856	12869006	3:12868856-12869006	ENSG00000250939
chr3	12869136	12869286	3:12869136-12869286	ENSG00000250939,ENSG00000232746
chr3	12876256	12876406	3:12876256-12876406	ENSG00000250939,ENSG00000232746
chr3	12892036	12892206	3:12892036-12892206	ENSG00000250939,ENSG00000232746
chr3	12938515	12938685	3:12938515-12938685	-
chr3	12947744	12947894	3:12947744-12947894	-
chr3	12947895	12948065	3:12947895-12948065	-
chr3	12955255	12955405	3:12955255-12955405	-
chr3	12964362	12964549	3:12964362-12964549	-
chr3	12964895	12965045	3:12964895-12965045	ENSG00000144711
chr3	12966395	12966618	3:12966395-12966618	-
chr3	12966875	12967025	3:12966875-12967025	-
chr3	12967107	12967257	3:12967107-12967257	-
chr3	12967755	12967925	3:12967755-12967925	ENSG00000144711
chr3	12969595	12969745	3:12969595-12969745	-
chr3	12984295	12984445	3:12984295-12984445	ENSG00000144711
chr3	12984595	12984776	3:12984595-12984776	-
chr3	12987062	12987225	3:12987062-12987225	ENSG00000144711
chr3	12990415	12990565	3:12990415-12990565	ENSG00000144711
chr3	12990895	12991065	3:12990895-12991065	ENSG00000144711
chr3	12991895	12992065	3:12991895-12992065	ENSG00000144711
chr3	12992655	12992825	3:12992655-12992825	ENSG00000144711
chr3	12993295	12993445	3:12993295-12993445	ENSG00000144711
chr3	12993875	12994045	3:12993875-12994045	ENSG00000144711
chr3	12994295	12994465	3:12994295-12994465	ENSG00000144711
chr3	12995015	12995165	3:12995015-12995165	ENSG00000144711,ENSG00000231362
chr3	12999495	12999665	3:12999495-12999665	ENSG00000144711
chr3	13004472	13004625	3:13004472-13004625	-
chr3	13011629	13011811	3:13011629-13011811	-
chr3	13019395	13019565	3:13019395-13019565	ENSG00000231362
chr3	13022395	13022585	3:13022395-13022585	ENSG00000144711,ENSG00000231362
chr3	13025235	13025419	3:13025235-13025419	ENSG00000231362
chr3	13040457	13040607	3:13040457-13040607	ENSG00000231362
chr3	13041233	13041383	3:13041233-13041383	ENSG00000231362
chr3	13072835	13072985	3:13072835-13072985	ENSG00000231362
chr3	13073027	13073177	3:13073027-13073177	ENSG00000231362
chr3	13073455	13073625	3:13073455-13073625	ENSG00000144711,ENSG00000231362
chr3	13092275	13092425	3:13092275-13092425	ENSG00000231362
chr3	13110715	13110865	3:13110715-13110865	-
chr3	13142075	13142225	3:13142075-13142225	-
chr3	13158135	13158285	3:13158135-13158285	-
chr3	13189835	13189985	3:13189835-13189985	-
chr3	13192995	13193145	3:13192995-13193145	-
chr3	13201094	13201244	3:13201094-13201244	-
chr3	13218295	13218465	3:13218295-13218465	-
chr3	13223931	13224165	3:13223931-13224165	-
chr3	13229717	13229867	3:13229717-13229867	-
chr3	13262835	13263005	3:13262835-13263005	-
chr3	13264055	13264245	3:13264055-13264245	-
chr3	13278075	13278225	3:13278075-13278225	-
chr3	13281640	13281790	3:13281640-13281790	-
chr3	13282795	13282945	3:13282795-13282945	ENSG00000144711
chr3	13283065	13283365	3:13283065-13283365	-
chr3	13283664	13283814	3:13283664-13283814	-
chr3	13301575	13301725	3:13301575-13301725	-
chr3	13308615	13308765	3:13308615-13308765	-
chr3	13346665	13346815	3:13346665-13346815	ENSG00000132182
chr3	13347735	13347885	3:13347735-13347885	ENSG00000132182
chr3	13354298	13354448	3:13354298-13354448	ENSG00000132182
chr3	13364202	13364352	3:13364202-13364352	-
chr3	13365038	13365188	3:13365038-13365188	-
chr3	13379315	13379485	3:13379315-13379485	-
chr3	13393835	13394005	3:13393835-13394005	-
chr3	13403890	13404040	3:13403890-13404040	-
chr3	13419472	13419622	3:13419472-13419622	ENSG00000132182
chr3	13419835	13420025	3:13419835-13420025	ENSG00000132182
chr3	13420215	13420385	3:13420215-13420385	ENSG00000132182
chr3	13420515	13420665	3:13420515-13420665	ENSG00000132182
chr3	13420925	13421225	3:13420925-13421225	ENSG00000132182
chr3	13451497	13451647	3:13451497-13451647	-
chr3	13451795	13451965	3:13451795-13451965	ENSG00000132182,ENSG00000238138,ENSG00000223398,ENSG00000244502,ENSG00000163517
chr3	13452855	13453005	3:13452855-13453005	ENSG00000238138,ENSG00000223398
chr3	13455803	13455953	3:13455803-13455953	ENSG00000238138,ENSG00000223398
chr3	13461675	13461825	3:13461675-13461825	ENSG00000238138,ENSG00000223398
chr3	13470975	13471165	3:13470975-13471165	-
chr3	13478112	13478262	3:13478112-13478262	-
chr3	13479415	13479565	3:13479415-13479565	ENSG00000244502,ENSG00000163517
chr3	13480115	13480265	3:13480115-13480265	ENSG00000244502,ENSG00000163517
chr3	13480575	13480725	3:13480575-13480725	ENSG00000244502,ENSG00000163517
chr3	13480955	13481105	3:13480955-13481105	ENSG00000244502,ENSG00000163517
chr3	13485235	13485405	3:13485235-13485405	ENSG00000244502,ENSG00000163517
chr3	13494535	13494685	3:13494535-13494685	-
chr3	13496415	13496565	3:13496415-13496565	ENSG00000163517,ENSG00000224514
chr3	13507815	13507965	3:13507815-13507965	-
chr3	13509847	13509997	3:13509847-13509997	-
chr3	13513495	13513665	3:13513495-13513665	-
chr3	13516536	13516686	3:13516536-13516686	-
chr3	13518675	13518825	3:13518675-13518825	-
chr3	13528515	13528665	3:13528515-13528665	-
chr3	13537973	13538123	3:13537973-13538123	-
chr3	13543395	13543565	3:13543395-13543565	ENSG00000163520
chr3	13544632	13544785	3:13544632-13544785	ENSG00000163520
chr3	13546875	13547065	3:13546875-13547065	ENSG00000163520
chr3	13548995	13549145	3:13548995-13549145	ENSG00000163520
chr3	13556235	13556405	3:13556235-13556405	-
chr3	13574455	13574625	3:13574455-13574625	ENSG00000163520
chr3	13574935	13575105	3:13574935-13575105	-
chr3	13575695	13575845	3:13575695-13575845	-
chr3	13579195	13579345	3:13579195-13579345	-
chr3	13580320	13580620	3:13580320-13580620	-
chr3	13580775	13580925	3:13580775-13580925	-
chr3	13582831	13583131	3:13582831-13583131	-
chr3	13601095	13601265	3:13601095-13601265	-
chr3	13612927	13613077	3:13612927-13613077	ENSG00000163520
chr3	13616515	13616665	3:13616515-13616665	ENSG00000163520
chr3	13623195	13623365	3:13623195-13623365	ENSG00000163520
chr3	13648335	13648485	3:13648335-13648485	ENSG00000224514
chr3	13650555	13650725	3:13650555-13650725	ENSG00000224514
chr3	13654480	13654630	3:13654480-13654630	ENSG00000224514
chr3	13655375	13655525	3:13655375-13655525	ENSG00000224514
chr3	13657935	13658085	3:13657935-13658085	ENSG00000224514
chr3	13687516	13687683	3:13687516-13687683	-
chr3	13712296	13712446	3:13712296-13712446	-
chr3	13712536	13712686	3:13712536-13712686	-
chr3	13712876	13713026	3:13712876-13713026	-
chr3	13713156	13713306	3:13713156-13713306	-
chr3	13713556	13713706	3:13713556-13713706	-
chr3	13713836	13713986	3:13713836-13713986	-
chr3	13714236	13714386	3:13714236-13714386	-
chr3	13714856	13715006	3:13714856-13715006	-
chr3	13715356	13715506	3:13715356-13715506	-
chr3	13718476	13718626	3:13718476-13718626	-
chr3	13767618	13767768	3:13767618-13767768	-
chr3	13770458	13770628	3:13770458-13770628	-
chr3	13773998	13774148	3:13773998-13774148	-
chr3	13850318	13850468	3:13850318-13850468	-
chr3	13853998	13854148	3:13853998-13854148	-
chr3	13878098	13878248	3:13878098-13878248	ENSG00000154764
chr3	13878478	13878628	3:13878478-13878628	ENSG00000154764
chr3	13878918	13879068	3:13878918-13879068	ENSG00000154764
chr3	13879238	13879388	3:13879238-13879388	ENSG00000154764
chr3	13879858	13880008	3:13879858-13880008	ENSG00000154764
chr3	13880678	13880848	3:13880678-13880848	ENSG00000154764,ENSG00000233121
chr3	13880938	13881127	3:13880938-13881127	ENSG00000154764
chr3	13885538	13885688	3:13885538-13885688	ENSG00000154764,ENSG00000233121,ENSG00000275340
chr3	13888078	13888228	3:13888078-13888228	-
chr3	13888638	13888788	3:13888638-13888788	-
chr3	13889214	13889364	3:13889214-13889364	-
chr3	13890138	13890288	3:13890138-13890288	-
chr3	13890372	13890522	3:13890372-13890522	-
chr3	13891798	13891948	3:13891798-13891948	-
chr3	13894218	13894368	3:13894218-13894368	-
chr3	13894658	13894808	3:13894658-13894808	-
chr3	13895418	13895588	3:13895418-13895588	ENSG00000233121,ENSG00000275340,ENSG00000180438
chr3	13895958	13896108	3:13895958-13896108	ENSG00000233121,ENSG00000275340
chr3	13896678	13896828	3:13896678-13896828	ENSG00000233121,ENSG00000275340
chr3	13950276	13950426	3:13950276-13950426	ENSG00000233121,ENSG00000275340,ENSG00000180438
chr3	13951278	13951445	3:13951278-13951445	ENSG00000233121,ENSG00000275340,ENSG00000180438
chr3	13963255	13963405	3:13963255-13963405	ENSG00000275340
chr3	13973095	13973265	3:13973095-13973265	ENSG00000233121,ENSG00000275340,ENSG00000180438
chr3	14016875	14017025	3:14016875-14017025	ENSG00000180438
chr3	14042815	14042966	3:14042815-14042966	ENSG00000180438,ENSG00000287059
chr3	14093975	14094125	3:14093975-14094125	ENSG00000224752
chr3	14114435	14114585	3:14114435-14114585	-
chr3	14118735	14118885	3:14118735-14118885	ENSG00000163528
chr3	14119035	14119185	3:14119035-14119185	ENSG00000163528
chr3	14121435	14121585	3:14121435-14121585	-
chr3	14121915	14122065	3:14121915-14122065	-
chr3	14122595	14122745	3:14122595-14122745	-
chr3	14123015	14123165	3:14123015-14123165	-
chr3	14123495	14123645	3:14123495-14123645	-
chr3	14123775	14123925	3:14123775-14123925	ENSG00000163528
chr3	14124275	14124445	3:14124275-14124445	ENSG00000163528,ENSG00000170876
chr3	14124895	14125045	3:14124895-14125045	ENSG00000233121,ENSG00000275340,ENSG00000180438,ENSG00000287059,ENSG00000224752,ENSG00000163528,ENSG00000170876,ENSG00000268279,ENSG00000228242,ENSG00000154767,ENSG00000170860
chr3	14125855	14126005	3:14125855-14126005	ENSG00000163528,ENSG00000170876,ENSG00000268279,ENSG00000228242
chr3	14126275	14126425	3:14126275-14126425	ENSG00000170876
chr3	14133355	14133505	3:14133355-14133505	ENSG00000170876,ENSG00000268279
chr3	14142047	14142197	3:14142047-14142197	ENSG00000268279,ENSG00000228242
chr3	14143895	14144045	3:14143895-14144045	ENSG00000268279,ENSG00000228242
chr3	14144595	14144765	3:14144595-14144765	ENSG00000170876,ENSG00000268279,ENSG00000228242,ENSG00000154767
chr3	14167335	14167489	3:14167335-14167489	ENSG00000154767
chr3	14171017	14171167	3:14171017-14171167	ENSG00000154767,ENSG00000170860
chr3	14178635	14178805	3:14178635-14178805	ENSG00000170876,ENSG00000228242,ENSG00000154767,ENSG00000170860
chr3	14202450	14202600	3:14202450-14202600	-
chr3	14202969	14203119	3:14202969-14203119	-
chr3	14203595	14203745	3:14203595-14203745	-
chr3	14204715	14204905	3:14204715-14204905	-
chr3	14205075	14205245	3:14205075-14205245	-
chr3	14209975	14210125	3:14209975-14210125	-
chr3	14210787	14210968	3:14210787-14210968	-
chr3	14214895	14215045	3:14214895-14215045	-
chr3	14224995	14225145	3:14224995-14225145	-
chr3	14227955	14228125	3:14227955-14228125	-
chr3	14232715	14232905	3:14232715-14232905	-
chr3	14234335	14234585	3:14234335-14234585	-
chr3	14235235	14235405	3:14235235-14235405	-
chr3	14236048	14236205	3:14236048-14236205	-
chr3	14246515	14246671	3:14246515-14246671	-
chr3	14249200	14249350	3:14249200-14249350	-
chr3	14252776	14253085	3:14252776-14253085	-
chr3	14253275	14253425	3:14253275-14253425	-
chr3	14256723	14256885	3:14256723-14256885	-
chr3	14261255	14261425	3:14261255-14261425	-
chr3	14265595	14265745	3:14265595-14265745	-
chr3	14266475	14266625	3:14266475-14266625	-
chr3	14280434	14280584	3:14280434-14280584	-
chr3	14283895	14284045	3:14283895-14284045	-
chr3	14289675	14289845	3:14289675-14289845	-
chr3	14290199	14290349	3:14290199-14290349	-
chr3	14291055	14291265	3:14291055-14291265	ENSG00000255021
chr3	14295895	14296065	3:14295895-14296065	ENSG00000255021
chr3	14296435	14296585	3:14296435-14296585	ENSG00000255021
chr3	14301735	14301885	3:14301735-14301885	ENSG00000255021
chr3	14312495	14312685	3:14312495-14312685	-
chr3	14316855	14317085	3:14316855-14317085	-
chr3	14319715	14319865	3:14319715-14319865	-
chr3	14322633	14322783	3:14322633-14322783	-
chr3	14322956	14323106	3:14322956-14323106	-
chr3	14324608	14324758	3:14324608-14324758	-
chr3	14327307	14327457	3:14327307-14327457	-
chr3	14329555	14329745	3:14329555-14329745	-
chr3	14331355	14331545	3:14331355-14331545	-
chr3	14336495	14336645	3:14336495-14336645	-
chr3	14341075	14341225	3:14341075-14341225	-
chr3	14345835	14345985	3:14345835-14345985	ENSG00000251576
chr3	14346375	14346525	3:14346375-14346525	ENSG00000251576
chr3	14358535	14358705	3:14358535-14358705	ENSG00000251576
chr3	14369775	14369925	3:14369775-14369925	-
chr3	14371895	14372065	3:14371895-14372065	ENSG00000199609
chr3	14372804	14372954	3:14372804-14372954	-
chr3	14374695	14374865	3:14374695-14374865	-
chr3	14376827	14377005	3:14376827-14377005	-
chr3	14391175	14391345	3:14391175-14391345	ENSG00000199609
chr3	14402375	14402525	3:14402375-14402525	ENSG00000199609,ENSG00000131389
chr3	14402867	14403021	3:14402867-14403021	ENSG00000199609,ENSG00000131389
chr3	14403467	14403617	3:14403467-14403617	ENSG00000131389
chr3	14403827	14403977	3:14403827-14403977	ENSG00000131389
chr3	14404260	14404410	3:14404260-14404410	ENSG00000131389
chr3	14404687	14404857	3:14404687-14404857	ENSG00000199609,ENSG00000131389
chr3	14410772	14410957	3:14410772-14410957	-
chr3	14418367	14418517	3:14418367-14418517	-
chr3	14418927	14419077	3:14418927-14419077	-
chr3	14423307	14423457	3:14423307-14423457	-
chr3	14429387	14429537	3:14429387-14429537	-
chr3	14432027	14432177	3:14432027-14432177	-
chr3	14432327	14432497	3:14432327-14432497	ENSG00000131389
chr3	14439593	14439743	3:14439593-14439743	-
chr3	14440627	14440777	3:14440627-14440777	-
chr3	14452267	14452417	3:14452267-14452417	-
chr3	14453047	14453197	3:14453047-14453197	-
chr3	14458107	14458257	3:14458107-14458257	-
chr3	14461827	14461977	3:14461827-14461977	-
chr3	14462847	14462997	3:14462847-14462997	-
chr3	14468147	14468297	3:14468147-14468297	-
chr3	14472967	14473117	3:14472967-14473117	-
chr3	14480367	14480517	3:14480367-14480517	-
chr3	14509007	14509177	3:14509007-14509177	ENSG00000144596
chr3	14523949	14524101	3:14523949-14524101	ENSG00000144596
chr3	14525988	14526198	3:14525988-14526198	ENSG00000144596,ENSG00000207163
chr3	14526348	14526498	3:14526348-14526498	ENSG00000144596,ENSG00000207163
chr3	14532728	14532898	3:14532728-14532898	ENSG00000144596,ENSG00000207163
chr3	14534811	14534961	3:14534811-14534961	ENSG00000144596,ENSG00000207163
chr3	14547808	14547978	3:14547808-14547978	ENSG00000144596,ENSG00000234123
chr3	14548368	14548518	3:14548368-14548518	ENSG00000144596,ENSG00000234123
chr3	14555828	14555998	3:14555828-14555998	ENSG00000144596,ENSG00000234123
chr3	14564848	14564998	3:14564848-14564998	ENSG00000144596,ENSG00000234123
chr3	14588128	14588278	3:14588128-14588278	ENSG00000234123
chr3	14598348	14598518	3:14598348-14598518	ENSG00000234123,ENSG00000283392
chr3	14602168	14602318	3:14602168-14602318	ENSG00000234123,ENSG00000283392
chr3	14602908	14603058	3:14602908-14603058	ENSG00000234123,ENSG00000283392
chr3	14605168	14605329	3:14605168-14605329	ENSG00000234123,ENSG00000283392
chr3	14627128	14627358	3:14627128-14627358	-
chr3	14633928	14634098	3:14633928-14634098	-
chr3	14646748	14646898	3:14646748-14646898	ENSG00000235629,ENSG00000154781
chr3	14648028	14648197	3:14648028-14648197	ENSG00000235629,ENSG00000154781
chr3	14649563	14649757	3:14649563-14649757	ENSG00000235629,ENSG00000154781
chr3	14651508	14651678	3:14651508-14651678	ENSG00000235629,ENSG00000154781,ENSG00000131379
chr3	14652013	14652198	3:14652013-14652198	ENSG00000235629,ENSG00000154781
chr3	14652476	14652642	3:14652476-14652642	ENSG00000235629,ENSG00000154781
chr3	14666648	14666802	3:14666648-14666802	ENSG00000154781
chr3	14673578	14673728	3:14673578-14673728	ENSG00000131379
chr3	14673868	14674018	3:14673868-14674018	ENSG00000154781,ENSG00000131379
chr3	14678228	14678378	3:14678228-14678378	ENSG00000131379
chr3	14681504	14681654	3:14681504-14681654	ENSG00000131379
chr3	14725188	14725378	3:14725188-14725378	-
chr3	14726028	14726218	3:14726028-14726218	-
chr3	14772242	14772392	3:14772242-14772392	ENSG00000230172
chr3	14781028	14781198	3:14781028-14781198	ENSG00000230172,ENSG00000285969
chr3	14784119	14784278	3:14784119-14784278	ENSG00000230172
chr3	14787648	14787858	3:14787648-14787858	ENSG00000285969
chr3	14791448	14791598	3:14791448-14791598	ENSG00000285969
chr3	14797853	14798018	3:14797853-14798018	ENSG00000285969
chr3	14802488	14802638	3:14802488-14802638	ENSG00000260902
chr3	14803451	14803609	3:14803451-14803609	ENSG00000260902
chr3	14803808	14803998	3:14803808-14803998	ENSG00000285969,ENSG00000260902,ENSG00000154783
chr3	14804343	14804493	3:14804343-14804493	ENSG00000260902
chr3	14805020	14805178	3:14805020-14805178	ENSG00000260902,ENSG00000154783
chr3	14809808	14809958	3:14809808-14809958	ENSG00000260902,ENSG00000154783
chr3	14810443	14810618	3:14810443-14810618	ENSG00000260902,ENSG00000154783
chr3	14823168	14823318	3:14823168-14823318	ENSG00000260902,ENSG00000154783
chr3	14837888	14838238	3:14837888-14838238	-
chr3	14846482	14846632	3:14846482-14846632	-
chr3	14848028	14848198	3:14848028-14848198	-
chr3	14877048	14877258	3:14877048-14877258	ENSG00000154783
chr3	14879328	14879478	3:14879328-14879478	ENSG00000154783
chr3	14900328	14900498	3:14900328-14900498	ENSG00000154783
chr3	14901628	14901863	3:14901628-14901863	ENSG00000154783
chr3	14902848	14902998	3:14902848-14902998	ENSG00000154783
chr3	14921248	14921398	3:14921248-14921398	ENSG00000131379,ENSG00000285969
chr3	14925768	14925918	3:14925768-14925918	ENSG00000154783
chr3	14933915	14934065	3:14933915-14934065	ENSG00000154783
chr3	14935748	14935918	3:14935748-14935918	ENSG00000154783
chr3	14943188	14943338	3:14943188-14943338	ENSG00000225733,ENSG00000177463
chr3	14947428	14947578	3:14947428-14947578	ENSG00000225733,ENSG00000177463
chr3	14948048	14948218	3:14948048-14948218	ENSG00000225733,ENSG00000177463
chr3	14948408	14948558	3:14948408-14948558	ENSG00000225733,ENSG00000177463
chr3	14949125	14949425	3:14949125-14949425	-
chr3	14990178	14990328	3:14990178-14990328	-
chr3	14990408	14990558	3:14990408-14990558	-
chr3	14992328	14992498	3:14992328-14992498	-
chr3	15007768	15008010	3:15007768-15008010	-
chr3	15011328	15011498	3:15011328-15011498	-
chr3	15015619	15015769	3:15015619-15015769	-
chr3	15023868	15024018	3:15023868-15024018	ENSG00000177463
chr3	15034562	15034712	3:15034562-15034712	ENSG00000177463
chr3	15049628	15049858	3:15049628-15049858	ENSG00000131368
chr3	15051648	15051818	3:15051648-15051818	ENSG00000131368
chr3	15063083	15063233	3:15063083-15063233	ENSG00000131368
chr3	15064008	15064158	3:15064008-15064158	ENSG00000131368
chr3	15064448	15064598	3:15064448-15064598	ENSG00000131368
chr3	15065228	15065398	3:15065228-15065398	ENSG00000131368,ENSG00000131381
chr3	15098508	15098658	3:15098508-15098658	ENSG00000131381
chr3	15099108	15099258	3:15099108-15099258	ENSG00000131368,ENSG00000131381,ENSG00000228874,ENSG00000230524,ENSG00000131375
chr3	15102978	15103128	3:15102978-15103128	ENSG00000131381
chr3	15107588	15107738	3:15107588-15107738	-
chr3	15108188	15108358	3:15108188-15108358	ENSG00000131381,ENSG00000228874,ENSG00000230524,ENSG00000131375
chr3	15116388	15116598	3:15116388-15116598	ENSG00000228874
chr3	15118768	15118918	3:15118768-15118918	ENSG00000228874
chr3	15138272	15138499	3:15138272-15138499	ENSG00000228874,ENSG00000227578
chr3	15148708	15148858	3:15148708-15148858	ENSG00000228874,ENSG00000227578,ENSG00000230524
chr3	15151287	15151437	3:15151287-15151437	ENSG00000228874,ENSG00000227578,ENSG00000230524
chr3	15171248	15171398	3:15171248-15171398	ENSG00000230524
chr3	15202788	15202938	3:15202788-15202938	-
chr3	15204091	15204278	3:15204091-15204278	-
chr3	15206048	15206198	3:15206048-15206198	-
chr3	15206408	15206638	3:15206408-15206638	-
chr3	15207108	15207258	3:15207108-15207258	-
chr3	15223808	15223998	3:15223808-15223998	ENSG00000131375
chr3	15244001	15244151	3:15244001-15244151	ENSG00000131375,ENSG00000224660
chr3	15268068	15268218	3:15268068-15268218	ENSG00000131375,ENSG00000224660,ENSG00000131370,ENSG00000201162,ENSG00000226427,ENSG00000249786
chr3	15269608	15269758	3:15269608-15269758	ENSG00000131375,ENSG00000224660,ENSG00000131370,ENSG00000226427
chr3	15280965	15281118	3:15280965-15281118	ENSG00000131370
chr3	15284638	15284788	3:15284638-15284788	ENSG00000131370
chr3	15287688	15287838	3:15287688-15287838	-
chr3	15292884	15293034	3:15292884-15293034	-
chr3	15300821	15300971	3:15300821-15300971	-
chr3	15305588	15305738	3:15305588-15305738	-
chr3	15310728	15310918	3:15310728-15310918	-
chr3	15311148	15311318	3:15311148-15311318	-
chr3	15320468	15320618	3:15320468-15320618	ENSG00000131370
chr3	15324513	15324663	3:15324513-15324663	-
chr3	15325328	15325498	3:15325328-15325498	ENSG00000131370,ENSG00000201162
chr3	15326145	15326295	3:15326145-15326295	ENSG00000131370
chr3	15330245	15330438	3:15330245-15330438	ENSG00000131370,ENSG00000201162
chr3	15331748	15331898	3:15331748-15331898	ENSG00000131370,ENSG00000201162
chr3	15332008	15332158	3:15332008-15332158	ENSG00000131370,ENSG00000201162
chr3	15332528	15332678	3:15332528-15332678	ENSG00000224660,ENSG00000131370,ENSG00000201162
chr3	15348379	15348529	3:15348379-15348529	ENSG00000131370
chr3	15356308	15356458	3:15356308-15356458	-
chr3	15361925	15362075	3:15361925-15362075	-
chr3	15362628	15362778	3:15362628-15362778	-
chr3	15364088	15364238	3:15364088-15364238	-
chr3	15378288	15378458	3:15378288-15378458	ENSG00000230524,ENSG00000131375,ENSG00000224660,ENSG00000131370,ENSG00000201162,ENSG00000226427,ENSG00000206562,ENSG00000249786
chr3	15386408	15386558	3:15386408-15386558	-
chr3	15405548	15405718	3:15405548-15405718	ENSG00000131375,ENSG00000206562
chr3	15427488	15427638	3:15427488-15427638	ENSG00000206562,ENSG00000144597,ENSG00000206926,ENSG00000249786
chr3	15428088	15428238	3:15428088-15428238	ENSG00000206562,ENSG00000144597,ENSG00000206926,ENSG00000249786
chr3	15428708	15428878	3:15428708-15428878	ENSG00000206562,ENSG00000144597,ENSG00000206926,ENSG00000249786
chr3	15458531	15458681	3:15458531-15458681	ENSG00000249786,ENSG00000206561
chr3	15476508	15476698	3:15476508-15476698	ENSG00000206561
chr3	15498428	15498638	3:15498428-15498638	ENSG00000206561,ENSG00000263573,ENSG00000288077,ENSG00000241064
chr3	15499674	15499858	3:15499674-15499858	ENSG00000206561,ENSG00000263573,ENSG00000288077,ENSG00000241064
chr3	15500171	15500321	3:15500171-15500321	ENSG00000206561,ENSG00000263573,ENSG00000288077,ENSG00000241064
chr3	15512288	15512458	3:15512288-15512458	ENSG00000206561,ENSG00000263573,ENSG00000288077,ENSG00000241064
chr3	15527148	15527298	3:15527148-15527298	ENSG00000206561
chr3	15553824	15554000	3:15553824-15554000	-
chr3	15557688	15557838	3:15557688-15557838	ENSG00000206562,ENSG00000144597,ENSG00000249786,ENSG00000206561,ENSG00000131373
chr3	15562628	15562798	3:15562628-15562798	-
chr3	15601068	15601218	3:15601068-15601218	-
chr3	15601668	15601958	3:15601668-15601958	-
chr3	15606668	15606838	3:15606668-15606838	ENSG00000131373,ENSG00000169814
chr3	15610188	15610358	3:15610188-15610358	ENSG00000131373,ENSG00000169814
chr3	15630268	15630418	3:15630268-15630418	ENSG00000131373,ENSG00000169814,ENSG00000264354
chr3	15631123	15631273	3:15631123-15631273	ENSG00000169814
chr3	15635368	15635538	3:15635368-15635538	ENSG00000169814
chr3	15638288	15638438	3:15638288-15638438	ENSG00000169814
chr3	15646148	15646318	3:15646148-15646318	ENSG00000131373,ENSG00000169814,ENSG00000264354
chr3	15647008	15647158	3:15647008-15647158	ENSG00000131373,ENSG00000169814,ENSG00000264354
chr3	15656948	15657118	3:15656948-15657118	-
chr3	15682907	15683075	3:15682907-15683075	ENSG00000206560,ENSG00000264354
chr3	15686044	15686194	3:15686044-15686194	ENSG00000264354
chr3	15693485	15693635	3:15693485-15693635	ENSG00000264354
chr3	15737987	15738137	3:15737987-15738137	ENSG00000279465,ENSG00000270409,ENSG00000263740
chr3	15743668	15743858	3:15743668-15743858	ENSG00000279465,ENSG00000270409,ENSG00000263740
chr3	15753365	15753515	3:15753365-15753515	-
chr3	15769068	15769238	3:15769068-15769238	ENSG00000206560,ENSG00000279465,ENSG00000270409,ENSG00000263740
chr3	15797228	15797378	3:15797228-15797378	ENSG00000206560
chr3	15797588	15797738	3:15797588-15797738	ENSG00000206560
chr3	15797948	15798098	3:15797948-15798098	ENSG00000206560
chr3	15804868	15805058	3:15804868-15805058	ENSG00000206560
chr3	15805797	15805947	3:15805797-15805947	-
chr3	15812308	15812478	3:15812308-15812478	-
chr3	15815828	15815978	3:15815828-15815978	-
chr3	15858672	15858822	3:15858672-15858822	-
chr3	15858968	15859118	3:15858968-15859118	ENSG00000206560,ENSG00000287042,ENSG00000207815
chr3	15859768	15859918	3:15859768-15859918	ENSG00000131373,ENSG00000206560,ENSG00000287042,ENSG00000207815,ENSG00000224728
chr3	15860068	15860218	3:15860068-15860218	ENSG00000206560,ENSG00000287042,ENSG00000207815,ENSG00000224728
chr3	15860348	15860538	3:15860348-15860538	ENSG00000206560,ENSG00000287042,ENSG00000207815,ENSG00000224728
chr3	15860688	15860838	3:15860688-15860838	ENSG00000206560,ENSG00000287042,ENSG00000207815,ENSG00000224728
chr3	15875105	15875555	3:15875105-15875555	ENSG00000207815,ENSG00000224728
chr3	15899485	15899635	3:15899485-15899635	-
chr3	15964868	15965018	3:15964868-15965018	ENSG00000286689
chr3	15976656	15976812	3:15976656-15976812	ENSG00000286689
chr3	15982967	15983134	3:15982967-15983134	ENSG00000286689
chr3	16048808	16048978	3:16048808-16048978	ENSG00000131386
chr3	16056288	16056438	3:16056288-16056438	-
chr3	16060448	16060598	3:16060448-16060598	-
chr3	16061028	16061206	3:16061028-16061206	-
chr3	16064728	16064878	3:16064728-16064878	-
chr3	16065168	16065327	3:16065168-16065327	-
chr3	16068168	16068318	3:16068168-16068318	-
chr3	16069188	16069398	3:16069188-16069398	-
chr3	16071328	16071498	3:16071328-16071498	-
chr3	16090228	16090378	3:16090228-16090378	-
chr3	16096927	16097077	3:16096927-16097077	-
chr3	16101628	16101778	3:16101628-16101778	-
chr3	16101928	16102118	3:16101928-16102118	-
chr3	16102685	16102835	3:16102685-16102835	-
chr3	16103008	16103198	3:16103008-16103198	-
chr3	16130127	16130277	3:16130127-16130277	-
chr3	16140648	16140798	3:16140648-16140798	-
chr3	16148948	16149098	3:16148948-16149098	-
chr3	16151248	16151398	3:16151248-16151398	-
chr3	16171968	16172131	3:16171968-16172131	ENSG00000131386
chr3	16174508	16174658	3:16174508-16174658	ENSG00000131386
chr3	16178428	16178578	3:16178428-16178578	-
chr3	16183768	16183938	3:16183768-16183938	ENSG00000131386
chr3	16203183	16203333	3:16203183-16203333	-
chr3	16204072	16204222	3:16204072-16204222	-
chr3	16239888	16240058	3:16239888-16240058	-
chr3	16240308	16240498	3:16240308-16240498	-
chr3	16247408	16247558	3:16247408-16247558	ENSG00000285654,ENSG00000154813
chr3	16249460	16249622	3:16249460-16249622	ENSG00000285654
chr3	16252308	16252498	3:16252308-16252498	ENSG00000285654,ENSG00000154813
chr3	16253664	16253814	3:16253664-16253814	ENSG00000285654
chr3	16265008	16265158	3:16265008-16265158	ENSG00000154813,ENSG00000154814,ENSG00000270739,ENSG00000271964,ENSG00000272529,ENSG00000233570,ENSG00000269391
chr3	16268188	16268338	3:16268188-16268338	ENSG00000154813,ENSG00000154814,ENSG00000270739
chr3	16290408	16290558	3:16290408-16290558	ENSG00000270739,ENSG00000271964,ENSG00000272529,ENSG00000233570
chr3	16315688	16315838	3:16315688-16315838	ENSG00000271964,ENSG00000272529
chr3	16318348	16318518	3:16318348-16318518	ENSG00000271964,ENSG00000272529
chr3	16319440	16319590	3:16319440-16319590	ENSG00000271964
chr3	16324420	16324570	3:16324420-16324570	ENSG00000272529
chr3	16339128	16339278	3:16339128-16339278	ENSG00000272498,ENSG00000272529,ENSG00000287377
chr3	16369368	16369518	3:16369368-16369518	ENSG00000272529,ENSG00000287377
chr3	16370917	16371067	3:16370917-16371067	ENSG00000131378,ENSG00000272529,ENSG00000287377
chr3	16389048	16389378	3:16389048-16389378	-
chr3	16392856	16393006	3:16392856-16393006	-
chr3	16399608	16399781	3:16399608-16399781	-
chr3	16427448	16427598	3:16427448-16427598	ENSG00000131378,ENSG00000288050
chr3	16434128	16434278	3:16434128-16434278	ENSG00000131378,ENSG00000288050
chr3	16448748	16448898	3:16448748-16448898	ENSG00000288050
chr3	16457128	16457278	3:16457128-16457278	ENSG00000272529,ENSG00000288050
chr3	16476668	16476858	3:16476668-16476858	ENSG00000131378
chr3	16477205	16477355	3:16477205-16477355	ENSG00000131378
chr3	16478607	16478757	3:16478607-16478757	ENSG00000131378
chr3	16480964	16481114	3:16480964-16481114	ENSG00000131378
chr3	16482888	16483098	3:16482888-16483098	ENSG00000131378
chr3	16483188	16483418	3:16483188-16483418	ENSG00000131378
chr3	16484308	16484458	3:16484308-16484458	ENSG00000131378
chr3	16503328	16503478	3:16503328-16503478	-
chr3	16511908	16512071	3:16511908-16512071	ENSG00000131378
chr3	16512185	16512335	3:16512185-16512335	ENSG00000131378
chr3	16512528	16512678	3:16512528-16512678	ENSG00000131378
chr3	16512848	16512998	3:16512848-16512998	ENSG00000131378
chr3	16513668	16513838	3:16513668-16513838	ENSG00000131378,ENSG00000233570,ENSG00000269391
chr3	16517308	16517478	3:16517308-16517478	ENSG00000131378,ENSG00000233570,ENSG00000269391
chr3	16521707	16521858	3:16521707-16521858	ENSG00000233570,ENSG00000269391
chr3	16550908	16551058	3:16550908-16551058	ENSG00000154814,ENSG00000270739,ENSG00000272529,ENSG00000233570,ENSG00000269391
chr3	16576456	16576756	3:16576456-16576756	-
chr3	16601368	16601518	3:16601368-16601518	ENSG00000092345,ENSG00000285731
chr3	16604527	16604677	3:16604527-16604677	ENSG00000092345
chr3	16605008	16605158	3:16605008-16605158	ENSG00000092345
chr3	16606484	16606634	3:16606484-16606634	ENSG00000092345
chr3	16658038	16658188	3:16658038-16658188	-
chr3	16663970	16664120	3:16663970-16664120	-
chr3	16665488	16665638	3:16665488-16665638	ENSG00000092345,ENSG00000229271,ENSG00000224039
chr3	16697362	16697512	3:16697362-16697512	ENSG00000229271,ENSG00000224039
chr3	16697568	16697778	3:16697568-16697778	ENSG00000229271,ENSG00000224039
chr3	16715098	16715248	3:16715098-16715248	-
chr3	16724108	16724278	3:16724108-16724278	-
chr3	16796628	16796778	3:16796628-16796778	ENSG00000154822
chr3	16796788	16796938	3:16796788-16796938	ENSG00000154822
chr3	16796948	16797105	3:16796948-16797105	ENSG00000154822
chr3	16801864	16802014	3:16801864-16802014	ENSG00000154822
chr3	16828896	16829044	3:16828896-16829044	-
chr3	16844329	16844538	3:16844329-16844538	-
chr3	16844999	16845149	3:16844999-16845149	-
chr3	16849307	16849457	3:16849307-16849457	-
chr3	16864724	16864894	3:16864724-16864894	-
chr3	16883142	16883292	3:16883142-16883292	ENSG00000154822,ENSG00000283885
chr3	16883819	16883969	3:16883819-16883969	ENSG00000154822
chr3	16884162	16884312	3:16884162-16884312	ENSG00000154822,ENSG00000283885,ENSG00000285731
chr3	16884802	16884972	3:16884802-16884972	ENSG00000154822,ENSG00000283885
chr3	16885156	16885306	3:16885156-16885306	ENSG00000154822,ENSG00000283885
chr3	16885516	16885666	3:16885516-16885666	ENSG00000154822,ENSG00000283885
chr3	16886216	16886366	3:16886216-16886366	ENSG00000154822,ENSG00000283885
chr3	16886476	16886683	3:16886476-16886683	ENSG00000154822,ENSG00000283885
chr3	16897557	16897787	3:16897557-16897787	ENSG00000283885
chr3	16906823	16906993	3:16906823-16906993	ENSG00000283885
chr3	16907389	16907545	3:16907389-16907545	ENSG00000283885
chr3	16916971	16917121	3:16916971-16917121	ENSG00000283885
chr3	16917623	16917773	3:16917623-16917773	ENSG00000283885
chr3	16918733	16918883	3:16918733-16918883	ENSG00000283885
chr3	16993361	16993521	3:16993361-16993521	-
chr3	16995343	16995493	3:16995343-16995493	-
chr3	17011839	17011989	3:17011839-17011989	ENSG00000154822
chr3	17013118	17013280	3:17013118-17013280	ENSG00000154822
chr3	17014863	17015033	3:17014863-17015033	ENSG00000154822
chr3	17027436	17027586	3:17027436-17027586	-
chr3	17030537	17030713	3:17030537-17030713	ENSG00000226441
chr3	17032523	17032693	3:17032523-17032693	ENSG00000226441,ENSG00000285731
chr3	17039643	17039813	3:17039643-17039813	ENSG00000226441
chr3	17070718	17070993	3:17070718-17070993	-
chr3	17082443	17082633	3:17082443-17082633	ENSG00000285731
chr3	17116345	17116513	3:17116345-17116513	ENSG00000285731
chr3	17159014	17159164	3:17159014-17159164	ENSG00000285731
chr3	17175596	17175753	3:17175596-17175753	ENSG00000285731
chr3	17183083	17183233	3:17183083-17183233	ENSG00000285731
chr3	17195923	17196116	3:17195923-17196116	ENSG00000285731
chr3	17213196	17213346	3:17213196-17213346	-
chr3	17231983	17232153	3:17231983-17232153	-
chr3	17233443	17233593	3:17233443-17233593	ENSG00000285731
chr3	17238143	17238298	3:17238143-17238298	-
chr3	17258943	17259093	3:17258943-17259093	-
chr3	17288923	17289073	3:17288923-17289073	-
chr3	17289133	17289283	3:17289133-17289283	-
chr3	17292681	17292831	3:17292681-17292831	-
chr3	17301402	17301552	3:17301402-17301552	-
chr3	17320378	17320528	3:17320378-17320528	ENSG00000231780
chr3	17327407	17327557	3:17327407-17327557	ENSG00000231780
chr3	17339271	17339421	3:17339271-17339421	ENSG00000231780
chr3	17413043	17413193	3:17413043-17413193	ENSG00000131374
chr3	17420803	17420953	3:17420803-17420953	-
chr3	17431103	17431273	3:17431103-17431273	ENSG00000227309
chr3	17442703	17442853	3:17442703-17442853	ENSG00000227309
chr3	17459647	17459822	3:17459647-17459822	ENSG00000227309
chr3	17478743	17478893	3:17478743-17478893	ENSG00000227309
chr3	17553237	17553387	3:17553237-17553387	-
chr3	17558943	17559093	3:17558943-17559093	-
chr3	17574331	17574481	3:17574331-17574481	-
chr3	17605103	17605253	3:17605103-17605253	-
chr3	17620063	17620253	3:17620063-17620253	-
chr3	17632550	17632713	3:17632550-17632713	ENSG00000271841
chr3	17639843	17640033	3:17639843-17640033	ENSG00000271841,ENSG00000233133
chr3	17645203	17645353	3:17645203-17645353	ENSG00000271841,ENSG00000233133
chr3	17683567	17683717	3:17683567-17683717	ENSG00000271841,ENSG00000233133
chr3	17687703	17687853	3:17687703-17687853	ENSG00000271841,ENSG00000233133
chr3	17730443	17730593	3:17730443-17730593	ENSG00000233133
chr3	17740763	17740953	3:17740763-17740953	ENSG00000131374,ENSG00000233133,ENSG00000286352
chr3	17741468	17741618	3:17741468-17741618	-
chr3	17742063	17742313	3:17742063-17742313	ENSG00000131374,ENSG00000233133,ENSG00000286352
chr3	17742763	17742913	3:17742763-17742913	ENSG00000131374,ENSG00000271841,ENSG00000233133,ENSG00000286352
chr3	17747349	17747499	3:17747349-17747499	ENSG00000286352
chr3	17750023	17750185	3:17750023-17750185	-
chr3	17810908	17811061	3:17810908-17811061	-
chr3	17823177	17823327	3:17823177-17823327	-
chr3	17833902	17834053	3:17833902-17834053	-
chr3	17841323	17841473	3:17841323-17841473	ENSG00000227309,ENSG00000271841,ENSG00000233133,ENSG00000213383,ENSG00000214286
chr3	17891643	17891813	3:17891643-17891813	ENSG00000213383,ENSG00000214286
chr3	17894563	17894713	3:17894563-17894713	ENSG00000213383,ENSG00000214286
chr3	17935323	17935493	3:17935323-17935493	ENSG00000213383,ENSG00000274840
chr3	17942983	17943133	3:17942983-17943133	ENSG00000213383,ENSG00000274840
chr3	17946681	17946831	3:17946681-17946831	-
chr3	17973363	17973513	3:17973363-17973513	ENSG00000226238,ENSG00000274840
chr3	17973603	17973753	3:17973603-17973753	ENSG00000226238,ENSG00000274840
chr3	17974323	17974473	3:17974323-17974473	ENSG00000226238,ENSG00000274840
chr3	17979412	17979573	3:17979412-17979573	ENSG00000226238,ENSG00000274840
chr3	17983047	17983197	3:17983047-17983197	ENSG00000226238,ENSG00000274840
chr3	18099063	18099233	3:18099063-18099233	ENSG00000274840
chr3	18103843	18103993	3:18103843-18103993	ENSG00000274840
chr3	18112069	18112219	3:18112069-18112219	ENSG00000274840
chr3	18134482	18134632	3:18134482-18134632	-
chr3	18153663	18153813	3:18153663-18153813	ENSG00000274840
chr3	18189803	18189953	3:18189803-18189953	-
chr3	18217743	18217893	3:18217743-18217893	-
chr3	18234343	18234493	3:18234343-18234493	-
chr3	18234737	18234887	3:18234737-18234887	-
chr3	18237403	18237553	3:18237403-18237553	-
chr3	18268703	18268896	3:18268703-18268896	-
chr3	18295303	18295453	3:18295303-18295453	ENSG00000274840
chr3	18302623	18302773	3:18302623-18302773	-
chr3	18339050	18339200	3:18339050-18339200	-
chr3	18351923	18352113	3:18351923-18352113	ENSG00000182568
chr3	18389203	18389373	3:18389203-18389373	ENSG00000272477
chr3	18419363	18419553	3:18419363-18419553	ENSG00000182568,ENSG00000272477
chr3	18423083	18423233	3:18423083-18423233	ENSG00000182568,ENSG00000272477
chr3	18423463	18423613	3:18423463-18423613	ENSG00000182568,ENSG00000272477
chr3	18423943	18424093	3:18423943-18424093	ENSG00000182568,ENSG00000272477
chr3	18424263	18424413	3:18424263-18424413	ENSG00000182568,ENSG00000272477
chr3	18424532	18424682	3:18424532-18424682	ENSG00000182568,ENSG00000272477
chr3	18424843	18425013	3:18424843-18425013	ENSG00000182568,ENSG00000272477
chr3	18425363	18425553	3:18425363-18425553	ENSG00000182568,ENSG00000272477
chr3	18425683	18425833	3:18425683-18425833	ENSG00000182568,ENSG00000272477
chr3	18425903	18426053	3:18425903-18426053	ENSG00000182568,ENSG00000272477
chr3	18443703	18443873	3:18443703-18443873	ENSG00000182568
chr3	18443943	18444113	3:18443943-18444113	ENSG00000182568
chr3	18444623	18444793	3:18444623-18444793	ENSG00000182568,ENSG00000272477,ENSG00000228956
chr3	18445143	18445313	3:18445143-18445313	ENSG00000182568,ENSG00000272477,ENSG00000228956,ENSG00000236570
chr3	18445623	18445773	3:18445623-18445773	ENSG00000228956
chr3	18469387	18469537	3:18469387-18469537	ENSG00000228956
chr3	18469903	18470053	3:18469903-18470053	ENSG00000228956
chr3	18502043	18502213	3:18502043-18502213	ENSG00000236570
chr3	18559503	18559673	3:18559503-18559673	ENSG00000228956,ENSG00000236570
chr3	18577003	18577153	3:18577003-18577153	ENSG00000236570
chr3	18580383	18580553	3:18580383-18580553	ENSG00000236570
chr3	18635430	18635580	3:18635430-18635580	-
chr3	18641949	18642099	3:18641949-18642099	-
chr3	18656657	18656807	3:18656657-18656807	-
chr3	18658283	18658433	3:18658283-18658433	-
chr3	18725943	18726093	3:18725943-18726093	-
chr3	18735103	18735253	3:18735103-18735253	-
chr3	18757601	18757751	3:18757601-18757751	-
chr3	18758163	18758353	3:18758163-18758353	ENSG00000272477,ENSG00000228956,ENSG00000236570
chr3	18768146	18768296	3:18768146-18768296	-
chr3	18812463	18812613	3:18812463-18812613	-
chr3	18840612	18840762	3:18840612-18840762	ENSG00000228956
chr3	18847645	18847795	3:18847645-18847795	ENSG00000228956
chr3	18886423	18886613	3:18886423-18886613	-
chr3	18901163	18901313	3:18901163-18901313	-
chr3	18921178	18921328	3:18921178-18921328	-
chr3	18946643	18946793	3:18946643-18946793	ENSG00000251761
chr3	18968063	18968321	3:18968063-18968321	ENSG00000251761
chr3	18988723	18988893	3:18988723-18988893	ENSG00000251761
chr3	19008983	19009133	3:19008983-19009133	-
chr3	19013983	19014133	3:19013983-19014133	ENSG00000251761
chr3	19016963	19017113	3:19016963-19017113	-
chr3	19029943	19030093	3:19029943-19030093	-
chr3	19030563	19030713	3:19030563-19030713	-
chr3	19065163	19065333	3:19065163-19065333	-
chr3	19114216	19114366	3:19114216-19114366	-
chr3	19129662	19129813	3:19129662-19129813	-
chr3	19146923	19147093	3:19146923-19147093	ENSG00000183960,ENSG00000271898
chr3	19147203	19147353	3:19147203-19147353	ENSG00000183960
chr3	19147463	19147633	3:19147463-19147633	ENSG00000183960,ENSG00000271898
chr3	19147923	19148133	3:19147923-19148133	ENSG00000183960
chr3	19148163	19148333	3:19148163-19148333	ENSG00000183960
chr3	19148721	19148871	3:19148721-19148871	ENSG00000183960
chr3	19148919	19149069	3:19148919-19149069	ENSG00000183960
chr3	19149523	19149673	3:19149523-19149673	ENSG00000183960
chr3	19216783	19216933	3:19216783-19216933	-
chr3	19221183	19221353	3:19221183-19221353	ENSG00000271898
chr3	19234496	19234646	3:19234496-19234646	-
chr3	19251067	19251217	3:19251067-19251217	ENSG00000271898
chr3	19337256	19337406	3:19337256-19337406	ENSG00000271898
chr3	19349023	19349193	3:19349023-19349193	ENSG00000183960,ENSG00000271898
chr3	19349313	19349463	3:19349313-19349463	ENSG00000183960,ENSG00000271898
chr3	19364283	19364433	3:19364283-19364433	ENSG00000271898
chr3	19432823	19432973	3:19432823-19432973	-
chr3	19467857	19468007	3:19467857-19468007	ENSG00000287069
chr3	19539883	19540053	3:19539883-19540053	-
chr3	19543323	19543473	3:19543323-19543473	-
chr3	19555506	19555656	3:19555506-19555656	-
chr3	19633856	19634006	3:19633856-19634006	ENSG00000287069
chr3	19688770	19688920	3:19688770-19688920	ENSG00000287069
chr3	19702644	19702794	3:19702644-19702794	ENSG00000287069
chr3	19708046	19708196	3:19708046-19708196	ENSG00000287069
chr3	19734581	19734731	3:19734581-19734731	-
chr3	19735203	19735373	3:19735203-19735373	-
chr3	19738748	19738898	3:19738748-19738898	-
chr3	19739063	19739233	3:19739063-19739233	-
chr3	19766112	19766262	3:19766112-19766262	-
chr3	19775923	19776073	3:19775923-19776073	-
chr3	19866843	19866993	3:19866843-19866993	-
chr3	19885503	19885673	3:19885503-19885673	-
chr3	19889343	19889493	3:19889343-19889493	ENSG00000271898,ENSG00000229468,ENSG00000230697,ENSG00000183977,ENSG00000163576
chr3	19899345	19899495	3:19899345-19899495	ENSG00000163576
chr3	19934143	19934313	3:19934143-19934313	ENSG00000232953,ENSG00000163576
chr3	19937603	19937773	3:19937603-19937773	ENSG00000232953,ENSG00000163576
chr3	19937923	19938073	3:19937923-19938073	ENSG00000232953,ENSG00000163576
chr3	19945743	19945893	3:19945743-19945893	ENSG00000144566,ENSG00000232953
chr3	19946123	19946379	3:19946123-19946379	ENSG00000144566
chr3	19946963	19947113	3:19946963-19947113	ENSG00000229468,ENSG00000230697,ENSG00000201545,ENSG00000183977,ENSG00000144566,ENSG00000232953,ENSG00000163576
chr3	19947663	19947833	3:19947663-19947833	ENSG00000144566,ENSG00000232953,ENSG00000163576
chr3	19947883	19948053	3:19947883-19948053	ENSG00000144566,ENSG00000232953,ENSG00000163576
chr3	19956127	19956277	3:19956127-19956277	-
chr3	19962083	19962233	3:19962083-19962233	-
chr3	19991243	19991393	3:19991243-19991393	ENSG00000229468,ENSG00000230697,ENSG00000201545,ENSG00000183977
chr3	20023843	20024013	3:20023843-20024013	ENSG00000229468,ENSG00000230697,ENSG00000201545,ENSG00000183977
chr3	20039903	20040093	3:20039903-20040093	ENSG00000266745,ENSG00000114166,ENSG00000229468,ENSG00000230697,ENSG00000201545,ENSG00000183977
chr3	20040803	20040973	3:20040803-20040973	ENSG00000266745,ENSG00000114166,ENSG00000229468,ENSG00000230697,ENSG00000183977
chr3	20041603	20041753	3:20041603-20041753	ENSG00000114166,ENSG00000229468,ENSG00000230697,ENSG00000183977
chr3	20043523	20043673	3:20043523-20043673	ENSG00000114166,ENSG00000229468,ENSG00000230697,ENSG00000183977
chr3	20054703	20054873	3:20054703-20054873	ENSG00000114166,ENSG00000229468,ENSG00000230697,ENSG00000183977
chr3	20057343	20057513	3:20057343-20057513	ENSG00000230697
chr3	20057728	20057987	3:20057728-20057987	-
chr3	20081263	20081413	3:20081263-20081413	-
chr3	20098266	20098416	3:20098266-20098416	-
chr3	20108983	20109133	3:20108983-20109133	ENSG00000114166
chr3	20117623	20117773	3:20117623-20117773	ENSG00000114166
chr3	20141963	20142133	3:20141963-20142133	ENSG00000266745,ENSG00000114166
chr3	20145879	20146029	3:20145879-20146029	ENSG00000266745,ENSG00000114166
chr3	20185518	20185673	3:20185518-20185673	ENSG00000231304,ENSG00000129810
chr3	20186243	20186393	3:20186243-20186393	ENSG00000231304,ENSG00000129810,ENSG00000266745,ENSG00000229468,ENSG00000230697,ENSG00000183977
chr3	20186763	20186913	3:20186763-20186913	ENSG00000231304,ENSG00000129810
chr3	20187143	20187293	3:20187143-20187293	ENSG00000129810
chr3	20197883	20198053	3:20197883-20198053	ENSG00000129810
chr3	20218837	20218987	3:20218837-20218987	-
chr3	20225883	20226033	3:20225883-20226033	-
chr3	20233027	20233177	3:20233027-20233177	-
chr3	20270145	20270295	3:20270145-20270295	ENSG00000199577
chr3	20310703	20310893	3:20310703-20310893	-
chr3	20320683	20320853	3:20320683-20320853	-
chr3	20326677	20326827	3:20326677-20326827	-
chr3	20330263	20330413	3:20330263-20330413	-
chr3	20340443	20340593	3:20340443-20340593	ENSG00000231304
chr3	20352927	20353077	3:20352927-20353077	-
chr3	20380399	20380549	3:20380399-20380549	ENSG00000261734
chr3	20396465	20396615	3:20396465-20396615	ENSG00000261734
chr3	20405863	20406033	3:20405863-20406033	ENSG00000261734
chr3	20406723	20406873	3:20406723-20406873	ENSG00000261734
chr3	20459483	20459647	3:20459483-20459647	-
chr3	20511923	20512073	3:20511923-20512073	ENSG00000206807
chr3	20512327	20512627	3:20512327-20512627	ENSG00000206807
chr3	20527843	20527993	3:20527843-20527993	-
chr3	20528003	20528153	3:20528003-20528153	-
chr3	20528242	20528392	3:20528242-20528392	-
chr3	20528456	20528606	3:20528456-20528606	-
chr3	20529283	20529453	3:20529283-20529453	-
chr3	20560570	20560720	3:20560570-20560720	-
chr3	20563397	20563553	3:20563397-20563553	-
chr3	20573341	20573491	3:20573341-20573491	-
chr3	20577463	20577613	3:20577463-20577613	-
chr3	20588883	20589061	3:20588883-20589061	-
chr3	20589363	20589533	3:20589363-20589533	-
chr3	20608031	20608181	3:20608031-20608181	-
chr3	20608183	20608333	3:20608183-20608333	-
chr3	20608383	20608533	3:20608383-20608533	-
chr3	20668503	20668713	3:20668503-20668713	-
chr3	20669247	20669433	3:20669247-20669433	-
chr3	20669850	20670000	3:20669850-20670000	-
chr3	20685063	20685213	3:20685063-20685213	-
chr3	20701754	20701904	3:20701754-20701904	-
chr3	20710843	20710993	3:20710843-20710993	-
chr3	20743656	20743806	3:20743656-20743806	-
chr3	20743940	20744240	3:20743940-20744240	-
chr3	20772983	20773133	3:20772983-20773133	-
chr3	20773423	20773616	3:20773423-20773616	-
chr3	20773754	20773934	3:20773754-20773934	-
chr3	20838044	20838194	3:20838044-20838194	-
chr3	20873343	20873533	3:20873343-20873533	-
chr3	20904845	20904995	3:20904845-20904995	-
chr3	20905363	20905513	3:20905363-20905513	-
chr3	20930183	20930333	3:20930183-20930333	-
chr3	20975423	20975573	3:20975423-20975573	-
chr3	20991083	20991233	3:20991083-20991233	-
chr3	21023795	21023945	3:21023795-21023945	-
chr3	21028543	21028693	3:21028543-21028693	-
chr3	21041757	21041907	3:21041757-21041907	-
chr3	21059500	21059713	3:21059500-21059713	-
chr3	21106236	21106386	3:21106236-21106386	-
chr3	21140819	21140969	3:21140819-21140969	-
chr3	21158963	21159113	3:21158963-21159113	-
chr3	21159283	21159441	3:21159283-21159441	-
chr3	21171083	21171233	3:21171083-21171233	ENSG00000282987
chr3	21192572	21192722	3:21192572-21192722	ENSG00000282987
chr3	21216723	21216873	3:21216723-21216873	ENSG00000282987
chr3	21257050	21257200	3:21257050-21257200	ENSG00000282987
chr3	21273395	21273545	3:21273395-21273545	ENSG00000282987
chr3	21326818	21326973	3:21326818-21326973	-
chr3	21330403	21330553	3:21330403-21330553	-
chr3	21372483	21372633	3:21372483-21372633	ENSG00000236380
chr3	21390323	21390473	3:21390323-21390473	ENSG00000236380
chr3	21392649	21392799	3:21392649-21392799	ENSG00000236380
chr3	21435972	21436122	3:21435972-21436122	ENSG00000151789,ENSG00000236380
chr3	21484423	21484573	3:21484423-21484573	ENSG00000225542,ENSG00000236380,ENSG00000282987
chr3	21551165	21551333	3:21551165-21551333	ENSG00000225542
chr3	21585764	21585914	3:21585764-21585914	ENSG00000225542
chr3	21609660	21609810	3:21609660-21609810	-
chr3	21618837	21618987	3:21618837-21618987	-
chr3	21620964	21621114	3:21620964-21621114	-
chr3	21621443	21621613	3:21621443-21621613	ENSG00000225542
chr3	21654363	21654520	3:21654363-21654520	-
chr3	21665543	21665693	3:21665543-21665693	-
chr3	21672405	21672555	3:21672405-21672555	-
chr3	21718291	21718441	3:21718291-21718441	-
chr3	21750483	21750633	3:21750483-21750633	ENSG00000151789
chr3	21751103	21751273	3:21751103-21751273	ENSG00000151789
chr3	21752863	21753033	3:21752863-21753033	ENSG00000151789
chr3	21795113	21795484	3:21795113-21795484	-
chr3	21839663	21839813	3:21839663-21839813	-
chr3	21888867	21889017	3:21888867-21889017	-
chr3	21894603	21894753	3:21894603-21894753	-
chr3	21920456	21920640	3:21920456-21920640	-
chr3	21944143	21944293	3:21944143-21944293	ENSG00000223351
chr3	21944407	21944557	3:21944407-21944557	ENSG00000223351
chr3	21954852	21955013	3:21954852-21955013	ENSG00000223351
chr3	21962493	21962643	3:21962493-21962643	ENSG00000223351
chr3	21969557	21969707	3:21969557-21969707	ENSG00000223351
chr3	22043820	22043970	3:22043820-22043970	-
chr3	22089363	22089513	3:22089363-22089513	-
chr3	22092323	22092473	3:22092323-22092473	-
chr3	22106603	22106753	3:22106603-22106753	-
chr3	22117243	22117393	3:22117243-22117393	-
chr3	22117863	22118013	3:22117863-22118013	-
chr3	22121183	22121333	3:22121183-22121333	-
chr3	22141803	22142013	3:22141803-22142013	-
chr3	22157023	22157193	3:22157023-22157193	ENSG00000151789
chr3	22159403	22159553	3:22159403-22159553	ENSG00000151789
chr3	22226243	22226393	3:22226243-22226393	-
chr3	22228829	22228979	3:22228829-22228979	-
chr3	22230351	22230501	3:22230351-22230501	-
chr3	22231183	22231333	3:22231183-22231333	-
chr3	22245263	22245433	3:22245263-22245433	-
chr3	22250681	22250831	3:22250681-22250831	-
chr3	22269949	22270099	3:22269949-22270099	-
chr3	22296764	22296914	3:22296764-22296914	-
chr3	22297339	22297489	3:22297339-22297489	-
chr3	22372124	22372274	3:22372124-22372274	ENSG00000132967,ENSG00000151789
chr3	22372624	22372794	3:22372624-22372794	ENSG00000132967,ENSG00000151789
chr3	22377474	22377624	3:22377474-22377624	ENSG00000132967,ENSG00000151789
chr3	22475794	22475944	3:22475794-22475944	-
chr3	22510106	22510256	3:22510106-22510256	-
chr3	22510797	22510947	3:22510797-22510947	-
chr3	22536764	22536914	3:22536764-22536914	-
chr3	22538400	22538594	3:22538400-22538594	-
chr3	22564244	22564394	3:22564244-22564394	-
chr3	22569784	22569974	3:22569784-22569974	-
chr3	22582346	22582496	3:22582346-22582496	-
chr3	22595096	22595306	3:22595096-22595306	-
chr3	22613064	22613214	3:22613064-22613214	-
chr3	22615824	22616014	3:22615824-22616014	-
chr3	22674523	22674673	3:22674523-22674673	ENSG00000234723
chr3	22684892	22685042	3:22684892-22685042	ENSG00000234723
chr3	22685724	22685894	3:22685724-22685894	ENSG00000234723
chr3	22714024	22714194	3:22714024-22714194	ENSG00000271235
chr3	22730124	22730274	3:22730124-22730274	-
chr3	22730823	22730980	3:22730823-22730980	-
chr3	22734484	22734634	3:22734484-22734634	-
chr3	22757371	22757521	3:22757371-22757521	ENSG00000271235
chr3	22761450	22761600	3:22761450-22761600	-
chr3	22779763	22779913	3:22779763-22779913	ENSG00000271235
chr3	22779984	22780134	3:22779984-22780134	ENSG00000271235
chr3	22834488	22834692	3:22834488-22834692	ENSG00000271235
chr3	22835184	22835354	3:22835184-22835354	ENSG00000271235
chr3	22836255	22836405	3:22836255-22836405	ENSG00000271235
chr3	22864039	22864189	3:22864039-22864189	-
chr3	22887784	22887934	3:22887784-22887934	ENSG00000226183,ENSG00000271235
chr3	22893164	22893314	3:22893164-22893314	ENSG00000226183
chr3	22893344	22893494	3:22893344-22893494	ENSG00000226183
chr3	22894104	22894274	3:22894104-22894274	ENSG00000226183
chr3	22897611	22897774	3:22897611-22897774	ENSG00000226183
chr3	22900424	22900574	3:22900424-22900574	ENSG00000226183
chr3	22909158	22909308	3:22909158-22909308	ENSG00000226183
chr3	22922464	22922625	3:22922464-22922625	-
chr3	22926922	22927072	3:22926922-22927072	-
chr3	22928259	22928409	3:22928259-22928409	-
chr3	22928684	22928974	3:22928684-22928974	-
chr3	22939444	22939674	3:22939444-22939674	-
chr3	22960464	22960614	3:22960464-22960614	-
chr3	22979744	22979894	3:22979744-22979894	ENSG00000231915
chr3	22987264	22987414	3:22987264-22987414	ENSG00000231915
chr3	22988604	22988754	3:22988604-22988754	ENSG00000231915
chr3	22997047	22997250	3:22997047-22997250	ENSG00000231915
chr3	23003520	23003714	3:23003520-23003714	-
chr3	23005204	23005374	3:23005204-23005374	-
chr3	23017887	23018074	3:23017887-23018074	-
chr3	23019813	23019963	3:23019813-23019963	-
chr3	23036044	23036214	3:23036044-23036214	-
chr3	23052724	23052914	3:23052724-23052914	-
chr3	23073824	23073986	3:23073824-23073986	-
chr3	23080004	23080154	3:23080004-23080154	-
chr3	23095164	23095334	3:23095164-23095334	-
chr3	23106804	23106954	3:23106804-23106954	-
chr3	23113584	23113774	3:23113584-23113774	-
chr3	23113931	23114081	3:23113931-23114081	-
chr3	23129386	23129536	3:23129386-23129536	ENSG00000215016
chr3	23129904	23130074	3:23129904-23130074	ENSG00000215016
chr3	23160004	23160154	3:23160004-23160154	-
chr3	23161906	23162056	3:23161906-23162056	-
chr3	23162244	23162394	3:23162244-23162394	-
chr3	23162984	23163134	3:23162984-23163134	-
chr3	23174504	23174654	3:23174504-23174654	-
chr3	23174684	23174937	3:23174684-23174937	-
chr3	23183844	23183994	3:23183844-23183994	-
chr3	23202644	23202794	3:23202644-23202794	ENSG00000182247,ENSG00000233153
chr3	23202964	23203114	3:23202964-23203114	ENSG00000182247,ENSG00000233153
chr3	23203384	23203574	3:23203384-23203574	ENSG00000182247,ENSG00000233153
chr3	23203784	23204034	3:23203784-23204034	ENSG00000182247,ENSG00000233153
chr3	23254404	23254554	3:23254404-23254554	ENSG00000206728
chr3	23262884	23263034	3:23262884-23263034	ENSG00000206728
chr3	23272164	23272314	3:23272164-23272314	ENSG00000206728
chr3	23288381	23288574	3:23288381-23288574	ENSG00000206728
chr3	23356299	23356449	3:23356299-23356449	-
chr3	23389184	23389334	3:23389184-23389334	ENSG00000228171
chr3	23392290	23392440	3:23392290-23392440	ENSG00000228171
chr3	23435464	23435654	3:23435464-23435654	-
chr3	23442724	23442874	3:23442724-23442874	-
chr3	23492223	23492373	3:23492223-23492373	ENSG00000182247
chr3	23508564	23508734	3:23508564-23508734	-
chr3	23528515	23528665	3:23528515-23528665	-
chr3	23534147	23534297	3:23534147-23534297	-
chr3	23580469	23580619	3:23580469-23580619	-
chr3	23600296	23600446	3:23600296-23600446	ENSG00000252562
chr3	23611884	23612054	3:23611884-23612054	ENSG00000252562
chr3	23620156	23620306	3:23620156-23620306	ENSG00000252562
chr3	23629644	23629834	3:23629644-23629834	ENSG00000212269,ENSG00000252562
chr3	23648713	23648863	3:23648713-23648863	ENSG00000212269
chr3	23663343	23663493	3:23663343-23663493	-
chr3	23668564	23668754	3:23668564-23668754	-
chr3	23685864	23686034	3:23685864-23686034	-
chr3	23697064	23697234	3:23697064-23697234	-
chr3	23697478	23697628	3:23697478-23697628	-
chr3	23701858	23702008	3:23701858-23702008	-
chr3	23702304	23702474	3:23702304-23702474	-
chr3	23710664	23710834	3:23710664-23710834	-
chr3	23712704	23712854	3:23712704-23712854	-
chr3	23713004	23713174	3:23713004-23713174	-
chr3	23728624	23729014	3:23728624-23729014	-
chr3	23735659	23735809	3:23735659-23735809	-
chr3	23736084	23736234	3:23736084-23736234	-
chr3	23739682	23739874	3:23739682-23739874	-
chr3	23740584	23740734	3:23740584-23740734	-
chr3	23743504	23743654	3:23743504-23743654	-
chr3	23748764	23748954	3:23748764-23748954	-
chr3	23751517	23751667	3:23751517-23751667	-
chr3	23761524	23761674	3:23761524-23761674	-
chr3	23763184	23763394	3:23763184-23763394	-
chr3	23776692	23776854	3:23776692-23776854	-
chr3	23785250	23785439	3:23785250-23785439	-
chr3	23804504	23804674	3:23804504-23804674	ENSG00000170142,ENSG00000223791
chr3	23805276	23805426	3:23805276-23805426	ENSG00000170142,ENSG00000223791
chr3	23805696	23805846	3:23805696-23805846	ENSG00000170142,ENSG00000223791
chr3	23805904	23806054	3:23805904-23806054	ENSG00000170142,ENSG00000223791
chr3	23806664	23806814	3:23806664-23806814	ENSG00000170142,ENSG00000223791
chr3	23806884	23807158	3:23806884-23807158	ENSG00000170142,ENSG00000223791
chr3	23807284	23807434	3:23807284-23807434	ENSG00000170142,ENSG00000223791
chr3	23809984	23810134	3:23809984-23810134	ENSG00000170142,ENSG00000223791
chr3	23810344	23810494	3:23810344-23810494	ENSG00000170142,ENSG00000223791
chr3	23810864	23811034	3:23810864-23811034	ENSG00000170142,ENSG00000223791
chr3	23811284	23811434	3:23811284-23811434	ENSG00000170142,ENSG00000223791
chr3	23825164	23825314	3:23825164-23825314	-
chr3	23840664	23840814	3:23840664-23840814	-
chr3	23866104	23866294	3:23866104-23866294	ENSG00000231395,ENSG00000170142
chr3	23870384	23870554	3:23870384-23870554	ENSG00000231395
chr3	23877464	23877614	3:23877464-23877614	ENSG00000231395
chr3	23884653	23884803	3:23884653-23884803	ENSG00000231395
chr3	23888724	23888874	3:23888724-23888874	ENSG00000231395
chr3	23900908	23901058	3:23900908-23901058	-
chr3	23915584	23915754	3:23915584-23915754	ENSG00000174748,ENSG00000197885
chr3	23915836	23915986	3:23915836-23915986	ENSG00000174748
chr3	23916250	23916550	3:23916250-23916550	ENSG00000174748
chr3	23916984	23917134	3:23916984-23917134	ENSG00000174748,ENSG00000197885
chr3	23917604	23917774	3:23917604-23917774	ENSG00000174748,ENSG00000197885
chr3	23928720	23928870	3:23928720-23928870	-
chr3	23944226	23944376	3:23944226-23944376	-
chr3	23944525	23944825	3:23944525-23944825	-
chr3	23944944	23945094	3:23944944-23945094	ENSG00000174738
chr3	23945204	23945374	3:23945204-23945374	ENSG00000174738,ENSG00000174748,ENSG00000197885
chr3	23945904	23946054	3:23945904-23946054	ENSG00000174738,ENSG00000174748,ENSG00000197885
chr3	23946484	23946634	3:23946484-23946634	ENSG00000174738,ENSG00000197885
chr3	23947504	23947674	3:23947504-23947674	ENSG00000174738
chr3	23948142	23948292	3:23948142-23948292	-
chr3	23949904	23950054	3:23949904-23950054	ENSG00000174738
chr3	23959424	23959594	3:23959424-23959594	ENSG00000174738
chr3	23966459	23966609	3:23966459-23966609	-
chr3	23982127	23982427	3:23982127-23982427	-
chr3	23991704	23991894	3:23991704-23991894	-
chr3	23992264	23992414	3:23992264-23992414	-
chr3	23999044	23999194	3:23999044-23999194	-
chr3	24042777	24042927	3:24042777-24042927	-
chr3	24048044	24048194	3:24048044-24048194	-
chr3	24060164	24060334	3:24060164-24060334	-
chr3	24066846	24067014	3:24066846-24067014	-
chr3	24067599	24067749	3:24067599-24067749	-
chr3	24069124	24069294	3:24069124-24069294	-
chr3	24086784	24086934	3:24086784-24086934	ENSG00000242109
chr3	24087144	24087294	3:24087144-24087294	ENSG00000242109
chr3	24088904	24089054	3:24088904-24089054	ENSG00000242109,ENSG00000224074
chr3	24100804	24100954	3:24100804-24100954	ENSG00000242109,ENSG00000224074
chr3	24101104	24101254	3:24101104-24101254	ENSG00000242109,ENSG00000224074
chr3	24101864	24102014	3:24101864-24102014	ENSG00000242109,ENSG00000224074
chr3	24102124	24102274	3:24102124-24102274	ENSG00000242109,ENSG00000224074
chr3	24128684	24128834	3:24128684-24128834	-
chr3	24137457	24137607	3:24137457-24137607	-
chr3	24138084	24138254	3:24138084-24138254	-
chr3	24140104	24140274	3:24140104-24140274	-
chr3	24146037	24146194	3:24146037-24146194	-
chr3	24146584	24146754	3:24146584-24146754	-
chr3	24160526	24160676	3:24160526-24160676	ENSG00000151090
chr3	24181523	24181673	3:24181523-24181673	-
chr3	24186004	24186174	3:24186004-24186174	-
chr3	24220964	24221114	3:24220964-24221114	-
chr3	24227730	24227880	3:24227730-24227880	-
chr3	24235264	24235434	3:24235264-24235434	-
chr3	24238124	24238274	3:24238124-24238274	-
chr3	24242264	24242414	3:24242264-24242414	-
chr3	24253489	24253639	3:24253489-24253639	-
chr3	24260204	24260374	3:24260204-24260374	-
chr3	24264784	24264934	3:24264784-24264934	-
chr3	24296584	24296746	3:24296584-24296746	-
chr3	24299864	24300014	3:24299864-24300014	-
chr3	24300084	24300254	3:24300084-24300254	-
chr3	24305844	24305994	3:24305844-24305994	-
chr3	24306235	24306385	3:24306235-24306385	-
chr3	24316964	24317134	3:24316964-24317134	-
chr3	24344961	24345111	3:24344961-24345111	-
chr3	24352279	24352429	3:24352279-24352429	-
chr3	24353291	24353441	3:24353291-24353441	-
chr3	24363384	24363554	3:24363384-24363554	-
chr3	24365264	24365414	3:24365264-24365414	ENSG00000229756
chr3	24367824	24368008	3:24367824-24368008	-
chr3	24373242	24373394	3:24373242-24373394	-
chr3	24377223	24377373	3:24377223-24377373	-
chr3	24390544	24390694	3:24390544-24390694	ENSG00000229756
chr3	24401135	24401285	3:24401135-24401285	ENSG00000229756
chr3	24420295	24420445	3:24420295-24420445	ENSG00000229756
chr3	24450720	24450874	3:24450720-24450874	ENSG00000224822,ENSG00000229756
chr3	24451744	24451914	3:24451744-24451914	ENSG00000224822,ENSG00000229756
chr3	24454984	24455134	3:24454984-24455134	ENSG00000224822,ENSG00000229756
chr3	24457904	24458074	3:24457904-24458074	ENSG00000224822,ENSG00000229756
chr3	24470404	24470574	3:24470404-24470574	-
chr3	24490260	24490410	3:24490260-24490410	ENSG00000272554,ENSG00000228791,ENSG00000151090
chr3	24494244	24494494	3:24494244-24494494	ENSG00000272554,ENSG00000228791,ENSG00000151090
chr3	24494784	24494934	3:24494784-24494934	ENSG00000272554,ENSG00000228791,ENSG00000151090
chr3	24495064	24495254	3:24495064-24495254	ENSG00000272554,ENSG00000228791,ENSG00000151090
chr3	24495684	24495834	3:24495684-24495834	ENSG00000272554,ENSG00000228791,ENSG00000151090
chr3	24496684	24496834	3:24496684-24496834	ENSG00000272554,ENSG00000228791,ENSG00000151090
chr3	24505824	24505974	3:24505824-24505974	ENSG00000272554,ENSG00000228791
chr3	24506304	24506454	3:24506304-24506454	ENSG00000272554
chr3	24519364	24519548	3:24519364-24519548	ENSG00000265028
chr3	24521025	24521194	3:24521025-24521194	ENSG00000265028
chr3	24521364	24521534	3:24521364-24521534	ENSG00000265028
chr3	24521764	24521954	3:24521764-24521954	ENSG00000265028
chr3	24522224	24522414	3:24522224-24522414	ENSG00000265028
chr3	24524444	24524634	3:24524444-24524634	ENSG00000265028
chr3	24550733	24550883	3:24550733-24550883	ENSG00000233544
chr3	24583103	24583253	3:24583103-24583253	-
chr3	24590264	24590574	3:24590264-24590574	-
chr3	24591727	24591954	3:24591727-24591954	-
chr3	24592324	24592484	3:24592324-24592484	-
chr3	24595904	24596054	3:24595904-24596054	-
chr3	24598804	24598954	3:24598804-24598954	ENSG00000233544
chr3	24615244	24615394	3:24615244-24615394	-
chr3	24616247	24616434	3:24616247-24616434	-
chr3	24622267	24622417	3:24622267-24622417	-
chr3	24628704	24628854	3:24628704-24628854	-
chr3	24629618	24629794	3:24629618-24629794	-
chr3	24639771	24639921	3:24639771-24639921	-
chr3	24640364	24640534	3:24640364-24640534	-
chr3	24662804	24662954	3:24662804-24662954	-
chr3	24671024	24671174	3:24671024-24671174	-
chr3	24678444	24678614	3:24678444-24678614	-
chr3	24680624	24680774	3:24680624-24680774	ENSG00000237838
chr3	24682304	24682454	3:24682304-24682454	ENSG00000237838
chr3	24683244	24683434	3:24683244-24683434	ENSG00000237838
chr3	24683844	24683994	3:24683844-24683994	ENSG00000237838
chr3	24687764	24687914	3:24687764-24687914	ENSG00000237838
chr3	24688884	24689034	3:24688884-24689034	ENSG00000237838
chr3	24756164	24756334	3:24756164-24756334	-
chr3	24763504	24763694	3:24763504-24763694	-
chr3	24773904	24774054	3:24773904-24774054	-
chr3	24811004	24811154	3:24811004-24811154	-
chr3	24812284	24812434	3:24812284-24812434	-
chr3	24828404	24828554	3:24828404-24828554	-
chr3	24828704	24829004	3:24828704-24829004	-
chr3	24829244	24829414	3:24829244-24829414	-
chr3	24829664	24829894	3:24829664-24829894	-
chr3	24830019	24830194	3:24830019-24830194	-
chr3	24830439	24830594	3:24830439-24830594	-
chr3	24844053	24844234	3:24844053-24844234	-
chr3	24853863	24854013	3:24853863-24854013	-
chr3	24863184	24863381	3:24863184-24863381	-
chr3	24890181	24890331	3:24890181-24890331	-
chr3	24923624	24923774	3:24923624-24923774	-
chr3	24937484	24937634	3:24937484-24937634	-
chr3	24945724	24945874	3:24945724-24945874	-
chr3	24951264	24951414	3:24951264-24951414	-
chr3	24963884	24964054	3:24963884-24964054	-
chr3	24981419	24981569	3:24981419-24981569	-
chr3	25001464	25001614	3:25001464-25001614	-
chr3	25008084	25008274	3:25008084-25008274	ENSG00000244404
chr3	25008344	25008494	3:25008344-25008494	-
chr3	25021964	25022114	3:25021964-25022114	ENSG00000201713,ENSG00000244404
chr3	25033544	25033694	3:25033544-25033694	ENSG00000201713,ENSG00000244404
chr3	25035684	25035834	3:25035684-25035834	ENSG00000201713
chr3	25036764	25036914	3:25036764-25036914	ENSG00000201713,ENSG00000244404
chr3	25037104	25037274	3:25037104-25037274	ENSG00000201713,ENSG00000244404
chr3	25040870	25041020	3:25040870-25041020	-
chr3	25045424	25045601	3:25045424-25045601	-
chr3	25047224	25047414	3:25047224-25047414	-
chr3	25092064	25092214	3:25092064-25092214	-
chr3	25110886	25111094	3:25110886-25111094	-
chr3	25116648	25116820	3:25116648-25116820	-
chr3	25120784	25120934	3:25120784-25120934	-
chr3	25131244	25131394	3:25131244-25131394	-
chr3	25139364	25139534	3:25139364-25139534	-
chr3	25150350	25150500	3:25150350-25150500	-
chr3	25151604	25151754	3:25151604-25151754	-
chr3	25156804	25156954	3:25156804-25156954	-
chr3	25171558	25171708	3:25171558-25171708	-
chr3	25234804	25234954	3:25234804-25234954	-
chr3	25235104	25235294	3:25235104-25235294	-
chr3	25235604	25235754	3:25235604-25235754	-
chr3	25247057	25247207	3:25247057-25247207	-
chr3	25259964	25260114	3:25259964-25260114	-
chr3	25291512	25291854	3:25291512-25291854	ENSG00000213877
chr3	25293824	25293974	3:25293824-25293974	ENSG00000213877
chr3	25313406	25313556	3:25313406-25313556	ENSG00000213877
chr3	25342878	25343028	3:25342878-25343028	ENSG00000201962,ENSG00000213877
chr3	25344764	25344974	3:25344764-25344974	ENSG00000201962,ENSG00000213877
chr3	25365684	25365874	3:25365684-25365874	ENSG00000201962,ENSG00000213877
chr3	25376444	25376594	3:25376444-25376594	ENSG00000201962
chr3	25377204	25377354	3:25377204-25377354	ENSG00000201962
chr3	25379024	25379214	3:25379024-25379214	ENSG00000201962
chr3	25385864	25386074	3:25385864-25386074	ENSG00000201962
chr3	25410804	25410966	3:25410804-25410966	-
chr3	25412364	25412534	3:25412364-25412534	-
chr3	25421844	25421994	3:25421844-25421994	ENSG00000077092
chr3	25423864	25424034	3:25423864-25424034	ENSG00000077092
chr3	25424744	25424894	3:25424744-25424894	ENSG00000077092
chr3	25426464	25426614	3:25426464-25426614	ENSG00000077092
chr3	25426724	25426874	3:25426724-25426874	ENSG00000077092
chr3	25427184	25427334	3:25427184-25427334	ENSG00000077092
chr3	25427644	25427814	3:25427644-25427814	ENSG00000077092
chr3	25428084	25428234	3:25428084-25428234	ENSG00000272166,ENSG00000201962,ENSG00000077092
chr3	25428684	25428854	3:25428684-25428854	ENSG00000077092
chr3	25429676	25429849	3:25429676-25429849	ENSG00000077092
chr3	25430584	25430734	3:25430584-25430734	ENSG00000077092
chr3	25433984	25434162	3:25433984-25434162	ENSG00000077092
chr3	25434802	25434956	3:25434802-25434956	ENSG00000077092
chr3	25438944	25439094	3:25438944-25439094	ENSG00000229421
chr3	25449144	25449294	3:25449144-25449294	ENSG00000272166,ENSG00000229421
chr3	25452888	25453038	3:25452888-25453038	-
chr3	25454124	25454294	3:25454124-25454294	ENSG00000229421,ENSG00000077092
chr3	25454404	25454583	3:25454404-25454583	-
chr3	25455644	25455805	3:25455644-25455805	-
chr3	25455944	25456094	3:25455944-25456094	-
chr3	25469044	25469214	3:25469044-25469214	-
chr3	25471484	25471634	3:25471484-25471634	-
chr3	25473389	25473539	3:25473389-25473539	-
chr3	25483633	25483794	3:25483633-25483794	-
chr3	25532891	25533041	3:25532891-25533041	ENSG00000272166
chr3	25534104	25534303	3:25534104-25534303	ENSG00000272166
chr3	25534464	25534614	3:25534464-25534614	ENSG00000272166
chr3	25537144	25537354	3:25537144-25537354	ENSG00000272166
chr3	25537616	25537766	3:25537616-25537766	ENSG00000272166
chr3	25573191	25573341	3:25573191-25573341	ENSG00000272166
chr3	25582344	25582514	3:25582344-25582514	ENSG00000272166
chr3	25590044	25590194	3:25590044-25590194	ENSG00000272166
chr3	25592604	25592774	3:25592604-25592774	ENSG00000275227,ENSG00000272166
chr3	25594104	25594294	3:25594104-25594294	ENSG00000272166
chr3	25604319	25604470	3:25604319-25604470	ENSG00000275227
chr3	25618124	25618274	3:25618124-25618274	ENSG00000275227,ENSG00000077097
chr3	25648164	25648334	3:25648164-25648334	ENSG00000230891,ENSG00000213871,ENSG00000213872,ENSG00000238225,ENSG00000283971,ENSG00000275227,ENSG00000077097
chr3	25661829	25661979	3:25661829-25661979	ENSG00000283971,ENSG00000077097
chr3	25663444	25663614	3:25663444-25663614	ENSG00000283971,ENSG00000077097
chr3	25663791	25663941	3:25663791-25663941	ENSG00000283971,ENSG00000077097
chr3	25664084	25664294	3:25664084-25664294	ENSG00000238225,ENSG00000283971,ENSG00000077097
chr3	25664464	25664614	3:25664464-25664614	ENSG00000238225,ENSG00000283971,ENSG00000077097
chr3	25664924	25665074	3:25664924-25665074	ENSG00000230891,ENSG00000151093,ENSG00000213871,ENSG00000213872,ENSG00000151092,ENSG00000238225,ENSG00000283971,ENSG00000275227,ENSG00000077097
chr3	25665284	25665434	3:25665284-25665434	ENSG00000238225,ENSG00000283971,ENSG00000077097
chr3	25712346	25712496	3:25712346-25712496	ENSG00000238225
chr3	25725084	25725234	3:25725084-25725234	-
chr3	25747184	25747334	3:25747184-25747334	ENSG00000213871,ENSG00000213872
chr3	25782904	25783074	3:25782904-25783074	ENSG00000151093,ENSG00000151092
chr3	25783364	25783514	3:25783364-25783514	ENSG00000151093,ENSG00000213871,ENSG00000213872,ENSG00000151092
chr3	25783804	25783994	3:25783804-25783994	ENSG00000151093,ENSG00000151092
chr3	25784224	25784374	3:25784224-25784374	ENSG00000151092
chr3	25789964	25790114	3:25789964-25790114	ENSG00000151093,ENSG00000151092
chr3	25790284	25790506	3:25790284-25790506	ENSG00000151093
chr3	25820444	25820614	3:25820444-25820614	-
chr3	25831024	25831174	3:25831024-25831174	-
chr3	25831704	25831870	3:25831704-25831870	-
chr3	25843464	25843625	3:25843464-25843625	-
chr3	25849238	25849388	3:25849238-25849388	ENSG00000230891
chr3	25854744	25854919	3:25854744-25854919	ENSG00000230891
chr3	25855572	25855722	3:25855572-25855722	ENSG00000230891
chr3	25857024	25857181	3:25857024-25857181	ENSG00000230891
chr3	25885030	25885180	3:25885030-25885180	ENSG00000230891
chr3	25885644	25885814	3:25885644-25885814	ENSG00000230891
chr3	25895580	25895730	3:25895580-25895730	ENSG00000230891
chr3	25897124	25897294	3:25897124-25897294	ENSG00000230891
chr3	25899486	25899636	3:25899486-25899636	ENSG00000230891
chr3	25904405	25904555	3:25904405-25904555	ENSG00000230891
chr3	25911124	25911274	3:25911124-25911274	ENSG00000230891
chr3	25938603	25938753	3:25938603-25938753	-
chr3	25962364	25962514	3:25962364-25962514	ENSG00000234158
chr3	25971244	25971414	3:25971244-25971414	ENSG00000234158
chr3	25971865	25972015	3:25971865-25972015	ENSG00000234158
chr3	25977064	25977234	3:25977064-25977234	ENSG00000234158
chr3	26059224	26059385	3:26059224-26059385	ENSG00000234158
chr3	26059544	26059694	3:26059544-26059694	ENSG00000234158
chr3	26067681	26067831	3:26067681-26067831	ENSG00000234158
chr3	26070984	26071134	3:26070984-26071134	ENSG00000234158
chr3	26091789	26091939	3:26091789-26091939	-
chr3	26099816	26099974	3:26099816-26099974	-
chr3	26106244	26106394	3:26106244-26106394	ENSG00000234158
chr3	26106474	26106624	3:26106474-26106624	-
chr3	26118304	26118454	3:26118304-26118454	-
chr3	26141568	26141718	3:26141568-26141718	-
chr3	26148724	26148874	3:26148724-26148874	-
chr3	26198752	26198902	3:26198752-26198902	ENSG00000237603
chr3	26225366	26225516	3:26225366-26225516	ENSG00000237603
chr3	26236628	26236786	3:26236628-26236786	ENSG00000237603
chr3	26258944	26259094	3:26258944-26259094	ENSG00000237603
chr3	26260224	26260392	3:26260224-26260392	ENSG00000237603
chr3	26273304	26273454	3:26273304-26273454	ENSG00000237603
chr3	26308664	26308814	3:26308664-26308814	-
chr3	26309664	26309823	3:26309664-26309823	-
chr3	26350978	26351128	3:26350978-26351128	ENSG00000230465
chr3	26368421	26368721	3:26368421-26368721	-
chr3	26369215	26369441	3:26369215-26369441	-
chr3	26424683	26424833	3:26424683-26424833	-
chr3	26424987	26425137	3:26424987-26425137	-
chr3	26437804	26437974	3:26437804-26437974	-
chr3	26438484	26438634	3:26438484-26438634	-
chr3	26438654	26438804	3:26438654-26438804	-
chr3	26439124	26439274	3:26439124-26439274	-
chr3	26484244	26484394	3:26484244-26484394	-
chr3	26490067	26490217	3:26490067-26490217	-
chr3	26559324	26559474	3:26559324-26559474	-
chr3	26566643	26566793	3:26566643-26566793	-
chr3	26592724	26592874	3:26592724-26592874	-
chr3	26597024	26597174	3:26597024-26597174	-
chr3	26614184	26614334	3:26614184-26614334	-
chr3	26614564	26614714	3:26614564-26614714	ENSG00000225386
chr3	26622044	26622194	3:26622044-26622194	ENSG00000179796,ENSG00000225386
chr3	26622644	26622794	3:26622644-26622794	ENSG00000179796,ENSG00000225386
chr3	26623144	26623314	3:26623144-26623314	ENSG00000179796,ENSG00000225386
chr3	26623984	26624134	3:26623984-26624134	ENSG00000179796,ENSG00000225386
chr3	26624504	26624654	3:26624504-26624654	ENSG00000179796,ENSG00000225386
chr3	26625364	26625514	3:26625364-26625514	ENSG00000179796,ENSG00000225386
chr3	26629424	26629574	3:26629424-26629574	ENSG00000179796,ENSG00000225386
chr3	26654204	26654354	3:26654204-26654354	-
chr3	26655364	26655554	3:26655364-26655554	-
chr3	26707463	26707613	3:26707463-26707613	-
chr3	26712544	26712694	3:26712544-26712694	-
chr3	26714564	26714714	3:26714564-26714714	-
chr3	26753258	26753408	3:26753258-26753408	-
chr3	26767364	26767534	3:26767364-26767534	-
chr3	26797104	26797254	3:26797104-26797254	-
chr3	26827744	26827894	3:26827744-26827894	-
chr3	26840367	26840517	3:26840367-26840517	-
chr3	26864390	26864540	3:26864390-26864540	-
chr3	26872286	26872436	3:26872286-26872436	-
chr3	26932041	26932210	3:26932041-26932210	-
chr3	26963484	26963634	3:26963484-26963634	-
chr3	27002444	27002654	3:27002444-27002654	-
chr3	27029944	27030114	3:27029944-27030114	-
chr3	27031564	27031774	3:27031564-27031774	-
chr3	27046464	27046634	3:27046464-27046634	-
chr3	27074024	27074174	3:27074024-27074174	-
chr3	27106064	27106234	3:27106064-27106234	-
chr3	27114723	27114873	3:27114723-27114873	-
```
