## Supplementary material for "Cell type-specific epigenetic regulatory circuitry of coronary artery disease loci": HC_DNase_c4_hg38_EnhancerInteractions.bed (part 13 of 20)

```
chr3	27127349	27127499	3:27127349-27127499	-
chr3	27133084	27133234	3:27133084-27133234	-
chr3	27134304	27134454	3:27134304-27134454	ENSG00000207251,ENSG00000224237
chr3	27165504	27165714	3:27165504-27165714	ENSG00000224237
chr3	27167003	27167174	3:27167003-27167174	ENSG00000224237
chr3	27174629	27174779	3:27174629-27174779	ENSG00000224237
chr3	27228923	27229073	3:27228923-27229073	ENSG00000224237
chr3	27253944	27254134	3:27253944-27254134	ENSG00000207251,ENSG00000224237
chr3	27277791	27277941	3:27277791-27277941	ENSG00000207251
chr3	27278464	27278646	3:27278464-27278646	ENSG00000207251,ENSG00000163491
chr3	27279284	27279434	3:27279284-27279434	ENSG00000207251,ENSG00000224237,ENSG00000163491
chr3	27311504	27311654	3:27311504-27311654	-
chr3	27312204	27312354	3:27312204-27312354	ENSG00000227523
chr3	27317264	27317434	3:27317264-27317434	ENSG00000227523
chr3	27324844	27324994	3:27324844-27324994	-
chr3	27326724	27326934	3:27326724-27326934	-
chr3	27342424	27342574	3:27342424-27342574	-
chr3	27345507	27345687	3:27345507-27345687	-
chr3	27357784	27357934	3:27357784-27357934	ENSG00000287348,ENSG00000163491
chr3	27360564	27360714	3:27360564-27360714	ENSG00000287348,ENSG00000163491
chr3	27369104	27369254	3:27369104-27369254	ENSG00000287348,ENSG00000163491
chr3	27369424	27369574	3:27369424-27369574	ENSG00000227523,ENSG00000287348,ENSG00000163491
chr3	27426244	27426394	3:27426244-27426394	-
chr3	27431224	27431394	3:27431224-27431394	-
chr3	27467664	27467834	3:27467664-27467834	ENSG00000227523
chr3	27483444	27483594	3:27483444-27483594	ENSG00000230807,ENSG00000033867
chr3	27483884	27484034	3:27483884-27484034	ENSG00000230807,ENSG00000033867
chr3	27484444	27484594	3:27484444-27484594	ENSG00000271943,ENSG00000238912,ENSG00000201033,ENSG00000230807,ENSG00000227523,ENSG00000033867
chr3	27486184	27486334	3:27486184-27486334	ENSG00000230807
chr3	27503704	27503854	3:27503704-27503854	ENSG00000201033
chr3	27507604	27507754	3:27507604-27507754	ENSG00000201033
chr3	27521524	27521694	3:27521524-27521694	ENSG00000238912,ENSG00000232167,ENSG00000201033
chr3	27523784	27523954	3:27523784-27523954	ENSG00000232167,ENSG00000201033
chr3	27533241	27533391	3:27533241-27533391	ENSG00000238912,ENSG00000232167
chr3	27533944	27534114	3:27533944-27534114	ENSG00000238912,ENSG00000232167,ENSG00000201033
chr3	27534419	27534569	3:27534419-27534569	ENSG00000238912,ENSG00000232167
chr3	27535244	27535394	3:27535244-27535394	ENSG00000238912
chr3	27556917	27557074	3:27556917-27557074	ENSG00000238912
chr3	27557151	27557301	3:27557151-27557301	ENSG00000238912
chr3	27559944	27560114	3:27559944-27560114	ENSG00000238912
chr3	27567364	27567514	3:27567364-27567514	ENSG00000238912
chr3	27568464	27568614	3:27568464-27568614	ENSG00000238912
chr3	27585084	27585234	3:27585084-27585234	-
chr3	27596389	27596539	3:27596389-27596539	-
chr3	27614008	27614158	3:27614008-27614158	ENSG00000223968
chr3	27623135	27623294	3:27623135-27623294	ENSG00000271943,ENSG00000223968
chr3	27623464	27623714	3:27623464-27623714	ENSG00000271943,ENSG00000223968
chr3	27632751	27632901	3:27632751-27632901	ENSG00000271943
chr3	27632964	27633134	3:27632964-27633134	ENSG00000271943,ENSG00000223968
chr3	27638714	27638871	3:27638714-27638871	ENSG00000271943
chr3	27642024	27642174	3:27642024-27642174	ENSG00000271943
chr3	27642324	27642514	3:27642324-27642514	ENSG00000271943
chr3	27659304	27659454	3:27659304-27659454	-
chr3	27666864	27667014	3:27666864-27667014	ENSG00000232766
chr3	27677704	27677854	3:27677704-27677854	-
chr3	27680904	27681154	3:27680904-27681154	-
chr3	27681284	27681454	3:27681284-27681454	ENSG00000232766
chr3	27712164	27712314	3:27712164-27712314	ENSG00000229243,ENSG00000225548,ENSG00000163508,ENSG00000272282,ENSG00000232766
chr3	27712504	27712654	3:27712504-27712654	ENSG00000272282,ENSG00000232766
chr3	27712904	27713054	3:27712904-27713054	ENSG00000272282,ENSG00000232766
chr3	27714938	27715088	3:27714938-27715088	ENSG00000163508,ENSG00000272282
chr3	27715204	27715354	3:27715204-27715354	ENSG00000163508,ENSG00000272282,ENSG00000232766
chr3	27721104	27721254	3:27721104-27721254	ENSG00000163508
chr3	27721704	27721854	3:27721704-27721854	ENSG00000163508
chr3	27722224	27722374	3:27722224-27722374	ENSG00000163508
chr3	27728523	27728673	3:27728523-27728673	ENSG00000163508
chr3	27730275	27730425	3:27730275-27730425	-
chr3	27746943	27747093	3:27746943-27747093	ENSG00000225548
chr3	27758224	27758394	3:27758224-27758394	ENSG00000225548
chr3	27768264	27768434	3:27768264-27768434	ENSG00000225548
chr3	27806024	27806174	3:27806024-27806174	ENSG00000225548
chr3	27841324	27841474	3:27841324-27841474	ENSG00000229243,ENSG00000225548
chr3	27869769	27869919	3:27869769-27869919	ENSG00000229243
chr3	27914324	27914474	3:27914324-27914474	-
chr3	27930816	27930966	3:27930816-27930966	-
chr3	27940004	27940174	3:27940004-27940174	ENSG00000229243
chr3	27943226	27943394	3:27943226-27943394	-
chr3	27960264	27960414	3:27960264-27960414	-
chr3	27977055	27977205	3:27977055-27977205	-
chr3	28023021	28023171	3:28023021-28023171	-
chr3	28050984	28051134	3:28050984-28051134	ENSG00000235493,ENSG00000229243,ENSG00000225548
chr3	28053844	28053994	3:28053844-28053994	ENSG00000235493
chr3	28076416	28076566	3:28076416-28076566	-
chr3	28076584	28076734	3:28076584-28076734	-
chr3	28077701	28077889	3:28077701-28077889	-
chr3	28101764	28101954	3:28101764-28101954	-
chr3	28109944	28110094	3:28109944-28110094	-
chr3	28115044	28115214	3:28115044-28115214	-
chr3	28121378	28121528	3:28121378-28121528	-
chr3	28135124	28135294	3:28135124-28135294	-
chr3	28138219	28138369	3:28138219-28138369	-
chr3	28139424	28139574	3:28139424-28139574	-
chr3	28140204	28140514	3:28140204-28140514	-
chr3	28207105	28207255	3:28207105-28207255	-
chr3	28229904	28230054	3:28229904-28230054	-
chr3	28240501	28240854	3:28240501-28240854	ENSG00000187118
chr3	28241444	28241614	3:28241444-28241614	ENSG00000234048,ENSG00000187118,ENSG00000229243,ENSG00000225548
chr3	28241824	28241974	3:28241824-28241974	ENSG00000187118
chr3	28286704	28286874	3:28286704-28286874	ENSG00000187118
chr3	28301764	28301914	3:28301764-28301914	-
chr3	28317584	28317734	3:28317584-28317734	ENSG00000187118
chr3	28328684	28328834	3:28328684-28328834	ENSG00000163512
chr3	28342424	28342694	3:28342424-28342694	ENSG00000283563,ENSG00000206559,ENSG00000163512
chr3	28347764	28347914	3:28347764-28347914	ENSG00000283563
chr3	28348564	28348734	3:28348564-28348734	ENSG00000283563,ENSG00000206559,ENSG00000163512
chr3	28349044	28349194	3:28349044-28349194	ENSG00000230480,ENSG00000234048,ENSG00000283563,ENSG00000206559,ENSG00000163512
chr3	28376504	28376674	3:28376504-28376674	ENSG00000230480,ENSG00000234048
chr3	28377951	28378101	3:28377951-28378101	ENSG00000234048
chr3	28399344	28399494	3:28399344-28399494	ENSG00000230480,ENSG00000234048
chr3	28476324	28476474	3:28476324-28476474	ENSG00000230480,ENSG00000234048
chr3	28575184	28575474	3:28575184-28575474	ENSG00000144642
chr3	28575904	28576074	3:28575904-28576074	ENSG00000144642
chr3	28576171	28576321	3:28576171-28576321	ENSG00000144642
chr3	28576334	28576484	3:28576334-28576484	ENSG00000144642
chr3	28576644	28576794	3:28576644-28576794	ENSG00000144642
chr3	28646569	28646719	3:28646569-28646719	-
chr3	28651324	28651474	3:28651324-28651474	-
chr3	28667764	28667934	3:28667764-28667934	ENSG00000230480,ENSG00000234048
chr3	28668164	28668314	3:28668164-28668314	-
chr3	28699484	28699654	3:28699484-28699654	-
chr3	28726964	28727114	3:28726964-28727114	-
chr3	28780424	28780574	3:28780424-28780574	-
chr3	28791995	28792174	3:28791995-28792174	-
chr3	28823795	28823945	3:28823795-28823945	-
chr3	28835884	28836034	3:28835884-28836034	ENSG00000144642
chr3	28853985	28854135	3:28853985-28854135	-
chr3	28901209	28901365	3:28901209-28901365	-
chr3	28912269	28912419	3:28912269-28912419	-
chr3	28916184	28916354	3:28916184-28916354	-
chr3	28916764	28916914	3:28916764-28916914	-
chr3	28918246	28918396	3:28918246-28918396	-
chr3	28940714	28940874	3:28940714-28940874	-
chr3	28941381	28941531	3:28941381-28941531	-
chr3	28982396	28982546	3:28982396-28982546	-
chr3	28994303	28994474	3:28994303-28994474	-
chr3	29057417	29057567	3:29057417-29057567	ENSG00000215004
chr3	29065224	29065374	3:29065224-29065374	ENSG00000215004
chr3	29065524	29065694	3:29065524-29065694	ENSG00000215004
chr3	29072664	29072814	3:29072664-29072814	ENSG00000215004
chr3	29099484	29099634	3:29099484-29099634	ENSG00000215004
chr3	29140824	29141014	3:29140824-29141014	-
chr3	29144424	29144674	3:29144424-29144674	-
chr3	29144944	29145114	3:29144944-29145114	ENSG00000215004
chr3	29169564	29169714	3:29169564-29169714	-
chr3	29171024	29171234	3:29171024-29171234	-
chr3	29171264	29171414	3:29171264-29171414	-
chr3	29176535	29176685	3:29176535-29176685	-
chr3	29226804	29226954	3:29226804-29226954	-
chr3	29233207	29233357	3:29233207-29233357	-
chr3	29256208	29256441	3:29256208-29256441	-
chr3	29263604	29263774	3:29263604-29263774	-
chr3	29275474	29275624	3:29275474-29275624	ENSG00000235904
chr3	29279819	29280119	3:29279819-29280119	ENSG00000235904
chr3	29280884	29281034	3:29280884-29281034	ENSG00000235904,ENSG00000144642
chr3	29281304	29281454	3:29281304-29281454	ENSG00000235904,ENSG00000144642
chr3	29281544	29281755	3:29281544-29281755	ENSG00000235904,ENSG00000144642
chr3	29281764	29281914	3:29281764-29281914	ENSG00000235904,ENSG00000144642
chr3	29282084	29282234	3:29282084-29282234	ENSG00000235904
chr3	29282464	29282633	3:29282464-29282633	ENSG00000235904,ENSG00000144642
chr3	29282924	29283074	3:29282924-29283074	ENSG00000235904,ENSG00000144642
chr3	29283451	29283601	3:29283451-29283601	ENSG00000235904
chr3	29285424	29285694	3:29285424-29285694	ENSG00000235904
chr3	29285924	29286074	3:29285924-29286074	ENSG00000235904
chr3	29291401	29291554	3:29291401-29291554	ENSG00000235904
chr3	29317765	29317915	3:29317765-29317915	-
chr3	29324444	29324594	3:29324444-29324594	-
chr3	29331962	29332112	3:29331962-29332112	-
chr3	29335544	29335694	3:29335544-29335694	ENSG00000226216,ENSG00000235904
chr3	29346891	29347074	3:29346891-29347074	-
chr3	29377124	29377274	3:29377124-29377274	ENSG00000226216
chr3	29384724	29384894	3:29384724-29384894	ENSG00000226216
chr3	29389275	29389425	3:29389275-29389425	ENSG00000226216
chr3	29394113	29394263	3:29394113-29394263	ENSG00000226216
chr3	29436735	29436885	3:29436735-29436885	-
chr3	29440464	29440614	3:29440464-29440614	-
chr3	29440664	29440814	3:29440664-29440814	-
chr3	29441024	29441174	3:29441024-29441174	-
chr3	29448084	29448234	3:29448084-29448234	-
chr3	29453171	29453321	3:29453171-29453321	-
chr3	29453334	29453484	3:29453334-29453484	-
chr3	29494445	29494595	3:29494445-29494595	-
chr3	29513338	29513488	3:29513338-29513488	-
chr3	29521401	29521585	3:29521401-29521585	-
chr3	29525384	29525534	3:29525384-29525534	-
chr3	29534104	29534274	3:29534104-29534274	-
chr3	29538393	29538543	3:29538393-29538543	-
chr3	29591596	29591746	3:29591596-29591746	-
chr3	29591784	29591934	3:29591784-29591934	-
chr3	29606019	29606174	3:29606019-29606174	ENSG00000203506
chr3	29639704	29639854	3:29639704-29639854	ENSG00000203506
chr3	29640030	29640180	3:29640030-29640180	ENSG00000203506
chr3	29642784	29642934	3:29642784-29642934	ENSG00000203506
chr3	29644381	29644531	3:29644381-29644531	ENSG00000203506
chr3	29668344	29668494	3:29668344-29668494	-
chr3	29682344	29682495	3:29682344-29682495	-
chr3	29683724	29683914	3:29683724-29683914	-
chr3	29686944	29687114	3:29686944-29687114	-
chr3	29694021	29694194	3:29694021-29694194	-
chr3	29694904	29695054	3:29694904-29695054	ENSG00000144642
chr3	29695684	29695854	3:29695684-29695854	-
chr3	29718664	29718835	3:29718664-29718835	-
chr3	29757464	29757614	3:29757464-29757614	-
chr3	29759544	29759694	3:29759544-29759694	-
chr3	29764724	29764874	3:29764724-29764874	ENSG00000144642
chr3	29775556	29775706	3:29775556-29775706	-
chr3	29802164	29802334	3:29802164-29802334	ENSG00000227795
chr3	29805904	29806054	3:29805904-29806054	ENSG00000227795
chr3	29837764	29837914	3:29837764-29837914	-
chr3	29898654	29898804	3:29898654-29898804	-
chr3	29915244	29915414	3:29915244-29915414	ENSG00000235593
chr3	29923104	29923254	3:29923104-29923254	ENSG00000235593
chr3	29940984	29941134	3:29940984-29941134	ENSG00000235593
chr3	29978075	29978225	3:29978075-29978225	-
chr3	29988084	29988234	3:29988084-29988234	-
chr3	30004446	30004746	3:30004446-30004746	-
chr3	30011309	30011459	3:30011309-30011459	-
chr3	30013064	30013214	3:30013064-30013214	ENSG00000235593
chr3	30018040	30018194	3:30018040-30018194	-
chr3	30036028	30036178	3:30036028-30036178	-
chr3	30042364	30042534	3:30042364-30042534	-
chr3	30048544	30048712	3:30048544-30048712	-
chr3	30073804	30073954	3:30073804-30073954	-
chr3	30077050	30077200	3:30077050-30077200	-
chr3	30077879	30078029	3:30077879-30078029	-
chr3	30078824	30079034	3:30078824-30079034	-
chr3	30082044	30082194	3:30082044-30082194	-
chr3	30085062	30085255	3:30085062-30085255	-
chr3	30098651	30098814	3:30098651-30098814	-
chr3	30099184	30099354	3:30099184-30099354	-
chr3	30108464	30108614	3:30108464-30108614	-
chr3	30113004	30113174	3:30113004-30113174	-
chr3	30125104	30125294	3:30125104-30125294	-
chr3	30131320	30131470	3:30131320-30131470	-
chr3	30135285	30135435	3:30135285-30135435	-
chr3	30147184	30147334	3:30147184-30147334	-
chr3	30161504	30161674	3:30161504-30161674	-
chr3	30167864	30168014	3:30167864-30168014	-
chr3	30170984	30171134	3:30170984-30171134	-
chr3	30188844	30188994	3:30188844-30188994	-
chr3	30193784	30193954	3:30193784-30193954	-
chr3	30198249	30198454	3:30198249-30198454	-
chr3	30199204	30199374	3:30199204-30199374	-
chr3	30228044	30228294	3:30228044-30228294	-
chr3	30241833	30241983	3:30241833-30241983	-
chr3	30256544	30256714	3:30256544-30256714	-
chr3	30259024	30259174	3:30259024-30259174	-
chr3	30270164	30270314	3:30270164-30270314	-
chr3	30286084	30286234	3:30286084-30286234	ENSG00000287774
chr3	30289404	30289554	3:30289404-30289554	ENSG00000281710,ENSG00000199927,ENSG00000287774
chr3	30292316	30292466	3:30292316-30292466	ENSG00000281710,ENSG00000199927,ENSG00000287774
chr3	30302164	30302314	3:30302164-30302314	ENSG00000281710,ENSG00000199927,ENSG00000287774
chr3	30308294	30308444	3:30308294-30308444	ENSG00000281710,ENSG00000199927
chr3	30310720	30310873	3:30310720-30310873	ENSG00000281710,ENSG00000199927
chr3	30319843	30320013	3:30319843-30320013	ENSG00000281710,ENSG00000199927
chr3	30324723	30324893	3:30324723-30324893	ENSG00000281710,ENSG00000199927
chr3	30342423	30342573	3:30342423-30342573	ENSG00000227549
chr3	30344363	30344573	3:30344363-30344573	-
chr3	30346327	30346477	3:30346327-30346477	-
chr3	30347693	30347853	3:30347693-30347853	-
chr3	30355123	30355293	3:30355123-30355293	-
chr3	30372999	30373149	3:30372999-30373149	-
chr3	30384605	30384905	3:30384605-30384905	-
chr3	30401035	30401185	3:30401035-30401185	-
chr3	30402058	30402208	3:30402058-30402208	-
chr3	30426423	30426573	3:30426423-30426573	-
chr3	30435963	30436113	3:30435963-30436113	-
chr3	30437123	30437273	3:30437123-30437273	-
chr3	30437363	30437513	3:30437363-30437513	-
chr3	30440985	30441135	3:30440985-30441135	-
chr3	30455999	30456149	3:30455999-30456149	-
chr3	30458891	30459041	3:30458891-30459041	-
chr3	30473463	30473652	3:30473463-30473652	-
chr3	30476803	30476965	3:30476803-30476965	-
chr3	30479867	30480017	3:30479867-30480017	-
chr3	30493935	30494085	3:30493935-30494085	-
chr3	30496563	30496733	3:30496563-30496733	ENSG00000227549
chr3	30502180	30502330	3:30502180-30502330	-
chr3	30502783	30502933	3:30502783-30502933	ENSG00000227549
chr3	30506236	30506386	3:30506236-30506386	ENSG00000227549,ENSG00000227260
chr3	30511723	30511893	3:30511723-30511893	ENSG00000227549,ENSG00000227260
chr3	30518423	30518602	3:30518423-30518602	ENSG00000227549,ENSG00000227260
chr3	30567263	30567413	3:30567263-30567413	-
chr3	30578503	30578693	3:30578503-30578693	ENSG00000227549
chr3	30579347	30579497	3:30579347-30579497	-
chr3	30584023	30584193	3:30584023-30584193	-
chr3	30596234	30596393	3:30596234-30596393	-
chr3	30597343	30597493	3:30597343-30597493	ENSG00000163513,ENSG00000227549
chr3	30605823	30605973	3:30605823-30605973	ENSG00000163513
chr3	30606463	30606633	3:30606463-30606633	ENSG00000224618,ENSG00000163513,ENSG00000227549,ENSG00000227260
chr3	30607223	30607393	3:30607223-30607393	ENSG00000224618,ENSG00000163513,ENSG00000227549
chr3	30612009	30612159	3:30612009-30612159	ENSG00000163513
chr3	30626003	30626173	3:30626003-30626173	ENSG00000224618,ENSG00000163513
chr3	30626942	30627092	3:30626942-30627092	ENSG00000224618
chr3	30629303	30629453	3:30629303-30629453	ENSG00000224618,ENSG00000163513
chr3	30631359	30631509	3:30631359-30631509	ENSG00000224618
chr3	30649683	30649852	3:30649683-30649852	-
chr3	30659503	30659693	3:30659503-30659693	-
chr3	30681383	30681533	3:30681383-30681533	ENSG00000163513
chr3	30681589	30681739	3:30681589-30681739	-
chr3	30688923	30689073	3:30688923-30689073	ENSG00000163513
chr3	30689223	30689393	3:30689223-30689393	ENSG00000163513
chr3	30693603	30693773	3:30693603-30693773	ENSG00000261468,ENSG00000227549
chr3	30710107	30710293	3:30710107-30710293	-
chr3	30721183	30721353	3:30721183-30721353	-
chr3	30748100	30748273	3:30748100-30748273	-
chr3	30749323	30749473	3:30749323-30749473	-
chr3	30751683	30751853	3:30751683-30751853	-
chr3	30753083	30753233	3:30753083-30753233	-
chr3	30768843	30768993	3:30768843-30768993	ENSG00000144644
chr3	30770543	30770713	3:30770543-30770713	ENSG00000144644
chr3	30779803	30779973	3:30779803-30779973	ENSG00000144644
chr3	30844132	30844282	3:30844132-30844282	-
chr3	30848223	30848393	3:30848223-30848393	-
chr3	30855563	30855713	3:30855563-30855713	-
chr3	30871823	30871973	3:30871823-30871973	-
chr3	30873743	30873935	3:30873743-30873935	-
chr3	30894683	30894853	3:30894683-30894853	ENSG00000144644
chr3	30905183	30905333	3:30905183-30905333	-
chr3	30934263	30934433	3:30934263-30934433	-
chr3	30970286	30970436	3:30970286-30970436	-
chr3	30985043	30985193	3:30985043-30985193	-
chr3	31004423	31004653	3:31004423-31004653	-
chr3	31009999	31010193	3:31009999-31010193	-
chr3	31011524	31011674	3:31011524-31011674	-
chr3	31041523	31041673	3:31041523-31041673	-
chr3	31067123	31067273	3:31067123-31067273	-
chr3	31075763	31075913	3:31075763-31075913	-
chr3	31077283	31077453	3:31077283-31077453	-
chr3	31094123	31094293	3:31094123-31094293	-
chr3	31095386	31095573	3:31095386-31095573	-
chr3	31106963	31107113	3:31106963-31107113	-
chr3	31132237	31132393	3:31132237-31132393	-
chr3	31158396	31158546	3:31158396-31158546	ENSG00000265376
chr3	31159838	31159988	3:31159838-31159988	ENSG00000265376
chr3	31165463	31165633	3:31165463-31165633	ENSG00000265376
chr3	31166283	31166463	3:31166283-31166463	ENSG00000213854,ENSG00000265376
chr3	31174190	31174340	3:31174190-31174340	ENSG00000213854
chr3	31187423	31187613	3:31187423-31187613	ENSG00000213854
chr3	31197023	31197193	3:31197023-31197193	ENSG00000213854
chr3	31197982	31198153	3:31197982-31198153	ENSG00000213854
chr3	31204162	31204313	3:31204162-31204313	-
chr3	31204644	31204826	3:31204644-31204826	ENSG00000213854
chr3	31213992	31214142	3:31213992-31214142	ENSG00000222983
chr3	31232802	31232956	3:31232802-31232956	ENSG00000222983
chr3	31248283	31248453	3:31248283-31248453	ENSG00000230111,ENSG00000222983
chr3	31255275	31255457	3:31255275-31255457	ENSG00000230111
chr3	31262323	31262473	3:31262323-31262473	ENSG00000230111
chr3	31275083	31275253	3:31275083-31275253	ENSG00000230111
chr3	31288843	31289013	3:31288843-31289013	ENSG00000230111
chr3	31291905	31292055	3:31291905-31292055	-
chr3	31295314	31295464	3:31295314-31295464	-
chr3	31295470	31295620	3:31295470-31295620	-
chr3	31341223	31341388	3:31341223-31341388	-
chr3	31354517	31354667	3:31354517-31354667	-
chr3	31357023	31357191	3:31357023-31357191	-
chr3	31370783	31370973	3:31370783-31370973	-
chr3	31377223	31377373	3:31377223-31377373	-
chr3	31420454	31420646	3:31420454-31420646	-
chr3	31423583	31423773	3:31423583-31423773	-
chr3	31448643	31448793	3:31448643-31448793	ENSG00000227339
chr3	31462263	31462433	3:31462263-31462433	ENSG00000227339
chr3	31481823	31481993	3:31481823-31481993	-
chr3	31485323	31485473	3:31485323-31485473	-
chr3	31486883	31487061	3:31486883-31487061	-
chr3	31488620	31488773	3:31488620-31488773	-
chr3	31493243	31493453	3:31493243-31493453	-
chr3	31503523	31503713	3:31503523-31503713	-
chr3	31527413	31527563	3:31527413-31527563	-
chr3	31531443	31531653	3:31531443-31531653	-
chr3	31532023	31532173	3:31532023-31532173	ENSG00000163527
chr3	31532423	31532593	3:31532423-31532593	ENSG00000223965,ENSG00000163527,ENSG00000227339,ENSG00000222983
chr3	31533303	31533473	3:31533303-31533473	ENSG00000163527
chr3	31533583	31533733	3:31533583-31533733	ENSG00000163527
chr3	31534083	31534233	3:31534083-31534233	ENSG00000163527
chr3	31544658	31544813	3:31544658-31544813	-
chr3	31550798	31550953	3:31550798-31550953	-
chr3	31562026	31562176	3:31562026-31562176	-
chr3	31562543	31562693	3:31562543-31562693	-
chr3	31567120	31567293	3:31567120-31567293	-
chr3	31579899	31580053	3:31579899-31580053	-
chr3	31592863	31593033	3:31592863-31593033	-
chr3	31597503	31597653	3:31597503-31597653	-
chr3	31606578	31606728	3:31606578-31606728	-
chr3	31610823	31610973	3:31610823-31610973	-
chr3	31613363	31613553	3:31613363-31613553	-
chr3	31634606	31634756	3:31634606-31634756	-
chr3	31636831	31637013	3:31636831-31637013	-
chr3	31668403	31668613	3:31668403-31668613	-
chr3	31678686	31678856	3:31678686-31678856	-
chr3	31680103	31680253	3:31680103-31680253	-
chr3	31695623	31695793	3:31695623-31695793	ENSG00000232490,ENSG00000144645
chr3	31704763	31704913	3:31704763-31704913	ENSG00000232490,ENSG00000144645
chr3	31710563	31710713	3:31710563-31710713	ENSG00000232490
chr3	31721825	31722033	3:31721825-31722033	ENSG00000232490
chr3	31724303	31724453	3:31724303-31724453	ENSG00000232490
chr3	31724763	31724933	3:31724763-31724933	ENSG00000232490
chr3	31748603	31748753	3:31748603-31748753	-
chr3	31768883	31769033	3:31768883-31769033	ENSG00000223965
chr3	31771008	31771158	3:31771008-31771158	ENSG00000223965
chr3	31811259	31811409	3:31811259-31811409	ENSG00000223965
chr3	31831686	31831851	3:31831686-31831851	ENSG00000144645
chr3	31880123	31880273	3:31880123-31880273	-
chr3	31892203	31892353	3:31892203-31892353	-
chr3	31917683	31917833	3:31917683-31917833	-
chr3	31923023	31923173	3:31923023-31923173	ENSG00000144645
chr3	31927323	31927473	3:31927323-31927473	-
chr3	31934998	31935148	3:31934998-31935148	-
chr3	31936803	31936973	3:31936803-31936973	-
chr3	31947763	31947933	3:31947763-31947933	-
chr3	31948400	31948550	3:31948400-31948550	-
chr3	31958723	31958879	3:31958723-31958879	ENSG00000144645
chr3	31958963	31959113	3:31958963-31959113	ENSG00000144645
chr3	31960043	31960193	3:31960043-31960193	-
chr3	31960203	31960353	3:31960203-31960353	-
chr3	31960543	31960693	3:31960543-31960693	-
chr3	31961144	31961294	3:31961144-31961294	-
chr3	31968483	31968633	3:31968483-31968633	-
chr3	31969023	31969273	3:31969023-31969273	ENSG00000144645
chr3	31970795	31970945	3:31970795-31970945	-
chr3	31974583	31974733	3:31974583-31974733	ENSG00000144645
chr3	31975122	31975272	3:31975122-31975272	-
chr3	31978662	31978812	3:31978662-31978812	ENSG00000197385
chr3	31979773	31979923	3:31979773-31979923	ENSG00000197385
chr3	31980823	31980993	3:31980823-31980993	ENSG00000197385,ENSG00000144645
chr3	31981283	31981453	3:31981283-31981453	ENSG00000197385,ENSG00000144645
chr3	31981663	31981833	3:31981663-31981833	ENSG00000197385,ENSG00000144645
chr3	32004223	32004413	3:32004223-32004413	-
chr3	32004519	32004669	3:32004519-32004669	-
chr3	32018543	32018693	3:32018543-32018693	-
chr3	32019163	32019333	3:32019163-32019333	-
chr3	32037143	32037333	3:32037143-32037333	ENSG00000201701,ENSG00000235670
chr3	32037723	32037879	3:32037723-32037879	ENSG00000201701,ENSG00000235670
chr3	32038024	32038174	3:32038024-32038174	ENSG00000201701,ENSG00000235670
chr3	32041482	32041632	3:32041482-32041632	ENSG00000252398,ENSG00000201701,ENSG00000235670
chr3	32045143	32045313	3:32045143-32045313	ENSG00000251590,ENSG00000252398,ENSG00000201701
chr3	32045643	32045793	3:32045643-32045793	ENSG00000251590,ENSG00000252398,ENSG00000201701,ENSG00000235670
chr3	32056783	32056993	3:32056783-32056993	ENSG00000251590
chr3	32065400	32065550	3:32065400-32065550	ENSG00000251590
chr3	32082863	32083013	3:32082863-32083013	-
chr3	32105383	32105533	3:32105383-32105533	ENSG00000152642
chr3	32106114	32106264	3:32106114-32106264	ENSG00000152642
chr3	32106463	32106613	3:32106463-32106613	ENSG00000152642
chr3	32106983	32107173	3:32106983-32107173	ENSG00000152642
chr3	32109323	32109491	3:32109323-32109491	ENSG00000152642
chr3	32120580	32120733	3:32120580-32120733	-
chr3	32126386	32126536	3:32126386-32126536	-
chr3	32144263	32144433	3:32144263-32144433	ENSG00000236732,ENSG00000235670
chr3	32145583	32145753	3:32145583-32145753	ENSG00000236732
chr3	32145897	32146047	3:32145897-32146047	ENSG00000236732
chr3	32154313	32154473	3:32154313-32154473	ENSG00000236732,ENSG00000152642
chr3	32175743	32175893	3:32175743-32175893	ENSG00000234737,ENSG00000237433
chr3	32177303	32177493	3:32177303-32177493	ENSG00000234737,ENSG00000237433
chr3	32178003	32178153	3:32178003-32178153	ENSG00000234737,ENSG00000237433
chr3	32186245	32186413	3:32186245-32186413	ENSG00000237433
chr3	32194729	32194879	3:32194729-32194879	ENSG00000237433
chr3	32200635	32200785	3:32200635-32200785	ENSG00000237433
chr3	32203923	32204113	3:32203923-32204113	ENSG00000237433
chr3	32216223	32216373	3:32216223-32216373	ENSG00000234737,ENSG00000237433
chr3	32216603	32216789	3:32216603-32216789	-
chr3	32217363	32217552	3:32217363-32217552	-
chr3	32229703	32229853	3:32229703-32229853	-
chr3	32238083	32238253	3:32238083-32238253	ENSG00000234737,ENSG00000270377,ENSG00000170293,ENSG00000261572
chr3	32238563	32238713	3:32238563-32238713	ENSG00000234737,ENSG00000270377,ENSG00000170293,ENSG00000261572
chr3	32238883	32239033	3:32238883-32239033	ENSG00000234737,ENSG00000270377,ENSG00000170293,ENSG00000261572
chr3	32239303	32239513	3:32239303-32239513	ENSG00000234737,ENSG00000270377,ENSG00000170293,ENSG00000261572
chr3	32239643	32239813	3:32239643-32239813	ENSG00000234737,ENSG00000270377,ENSG00000170293,ENSG00000261572
chr3	32240183	32240333	3:32240183-32240333	ENSG00000234737,ENSG00000270377,ENSG00000170293,ENSG00000261572
chr3	32249528	32249678	3:32249528-32249678	ENSG00000234737,ENSG00000270377
chr3	32276675	32276825	3:32276675-32276825	ENSG00000234737
chr3	32283383	32283533	3:32283383-32283533	ENSG00000234737
chr3	32283707	32283857	3:32283707-32283857	ENSG00000234737
chr3	32292203	32292374	3:32292203-32292374	-
chr3	32294003	32294210	3:32294003-32294210	-
chr3	32296823	32296993	3:32296823-32296993	ENSG00000234737
chr3	32303153	32303303	3:32303153-32303303	-
chr3	32304671	32304821	3:32304671-32304821	-
chr3	32313723	32313893	3:32313723-32313893	-
chr3	32313983	32314133	3:32313983-32314133	-
chr3	32321139	32321293	3:32321139-32321293	-
chr3	32340143	32340313	3:32340143-32340313	ENSG00000234737
chr3	32347323	32347493	3:32347323-32347493	-
chr3	32354583	32354753	3:32354583-32354753	-
chr3	32359941	32360133	3:32359941-32360133	-
chr3	32360502	32360698	3:32360502-32360698	-
chr3	32366810	32366960	3:32366810-32366960	-
chr3	32375163	32375313	3:32375163-32375313	ENSG00000153551
chr3	32380304	32380454	3:32380304-32380454	-
chr3	32383237	32383387	3:32383237-32383387	-
chr3	32385063	32385233	3:32385063-32385233	ENSG00000153551
chr3	32391703	32391893	3:32391703-32391893	ENSG00000153551
chr3	32392103	32392253	3:32392103-32392253	ENSG00000153551
chr3	32392383	32392537	3:32392383-32392537	ENSG00000153551
chr3	32392723	32392893	3:32392723-32392893	ENSG00000153551
chr3	32399143	32399293	3:32399143-32399293	ENSG00000153551
chr3	32401623	32401793	3:32401623-32401793	ENSG00000153551
chr3	32401843	32402033	3:32401843-32402033	ENSG00000153551
chr3	32405864	32406164	3:32405864-32406164	-
chr3	32420263	32420473	3:32420263-32420473	-
chr3	32420803	32420953	3:32420803-32420953	-
chr3	32422263	32422413	3:32422263-32422413	-
chr3	32460207	32460373	3:32460207-32460373	-
chr3	32467923	32468073	3:32467923-32468073	-
chr3	32469923	32470093	3:32469923-32470093	-
chr3	32493513	32493663	3:32493513-32493663	ENSG00000091317
chr3	32495743	32495893	3:32495743-32495893	ENSG00000091317
chr3	32501043	32501193	3:32501043-32501193	ENSG00000213849,ENSG00000276147,ENSG00000091317
chr3	32502123	32502293	3:32502123-32502293	ENSG00000213849,ENSG00000276147,ENSG00000091317
chr3	32502343	32502533	3:32502343-32502533	ENSG00000213849,ENSG00000276147,ENSG00000091317
chr3	32502763	32502913	3:32502763-32502913	ENSG00000213849,ENSG00000276147,ENSG00000091317
chr3	32508823	32508979	3:32508823-32508979	ENSG00000213849,ENSG00000276147,ENSG00000091317
chr3	32510243	32510393	3:32510243-32510393	ENSG00000213849,ENSG00000276147
chr3	32512463	32512613	3:32512463-32512613	ENSG00000213849,ENSG00000276147
chr3	32522183	32522333	3:32522183-32522333	-
chr3	32522743	32522973	3:32522743-32522973	-
chr3	32557774	32557924	3:32557774-32557924	-
chr3	32569560	32569753	3:32569560-32569753	ENSG00000144635
chr3	32569818	32569968	3:32569818-32569968	-
chr3	32570243	32570433	3:32570243-32570433	ENSG00000144635
chr3	32570803	32570973	3:32570803-32570973	ENSG00000237676,ENSG00000231552,ENSG00000226955,ENSG00000144635
chr3	32571554	32571704	3:32571554-32571704	ENSG00000144635
chr3	32593023	32593219	3:32593023-32593219	ENSG00000226955
chr3	32597023	32597213	3:32597023-32597213	ENSG00000231552,ENSG00000226955
chr3	32603163	32603333	3:32603163-32603333	ENSG00000231552,ENSG00000226955
chr3	32618681	32618831	3:32618681-32618831	ENSG00000231552
chr3	32630270	32630420	3:32630270-32630420	ENSG00000237676,ENSG00000231552
chr3	32662743	32662893	3:32662743-32662893	-
chr3	32664883	32665053	3:32664883-32665053	-
chr3	32681963	32682113	3:32681963-32682113	-
chr3	32684541	32684691	3:32684541-32684691	-
chr3	32685083	32685253	3:32685083-32685253	ENSG00000182973
chr3	32703583	32703733	3:32703583-32703733	ENSG00000182973
chr3	32703763	32703913	3:32703763-32703913	ENSG00000182973
chr3	32733723	32733893	3:32733723-32733893	ENSG00000213842,ENSG00000251224,ENSG00000182973
chr3	32744043	32744193	3:32744043-32744193	ENSG00000213842,ENSG00000251224
chr3	32769230	32769381	3:32769230-32769381	ENSG00000213842,ENSG00000182973
chr3	32778536	32778686	3:32778536-32778686	-
chr3	32780943	32781093	3:32780943-32781093	ENSG00000227337,ENSG00000213842
chr3	32781283	32781433	3:32781283-32781433	ENSG00000227337,ENSG00000213842
chr3	32781563	32781713	3:32781563-32781713	ENSG00000227337,ENSG00000213842,ENSG00000251224,ENSG00000182973
chr3	32792023	32792173	3:32792023-32792173	ENSG00000227337
chr3	32794383	32794553	3:32794383-32794553	ENSG00000227337
chr3	32794783	32794933	3:32794783-32794933	ENSG00000227337,ENSG00000213842
chr3	32813223	32813373	3:32813223-32813373	ENSG00000206557
chr3	32815749	32815899	3:32815749-32815899	ENSG00000206557
chr3	32815923	32816073	3:32815923-32816073	ENSG00000206557
chr3	32816363	32816533	3:32816363-32816533	ENSG00000206557
chr3	32816703	32816873	3:32816703-32816873	ENSG00000206557
chr3	32817263	32817433	3:32817263-32817433	ENSG00000206557
chr3	32817803	32817953	3:32817803-32817953	ENSG00000206557
chr3	32818161	32818453	3:32818161-32818453	ENSG00000206557
chr3	32818743	32818893	3:32818743-32818893	ENSG00000206557
chr3	32819410	32819560	3:32819410-32819560	ENSG00000206557
chr3	32819703	32819873	3:32819703-32819873	ENSG00000206557
chr3	32820163	32820313	3:32820163-32820313	ENSG00000206557
chr3	32821743	32821913	3:32821743-32821913	ENSG00000206557
chr3	32822043	32822193	3:32822043-32822193	ENSG00000206557
chr3	32827709	32827875	3:32827709-32827875	-
chr3	32828579	32828729	3:32828579-32828729	-
chr3	32839987	32840137	3:32839987-32840137	-
chr3	32840203	32840353	3:32840203-32840353	-
chr3	32841959	32842109	3:32841959-32842109	-
chr3	32842239	32842389	3:32842239-32842389	-
chr3	32847640	32847790	3:32847640-32847790	-
chr3	32848303	32848473	3:32848303-32848473	-
chr3	32848717	32848885	3:32848717-32848885	-
chr3	32865423	32865573	3:32865423-32865573	-
chr3	32873063	32873233	3:32873063-32873233	-
chr3	32875883	32876033	3:32875883-32876033	-
chr3	32884723	32884873	3:32884723-32884873	-
chr3	32888870	32889020	3:32888870-32889020	-
chr3	32902123	32902273	3:32902123-32902273	-
chr3	32903123	32903273	3:32903123-32903273	-
chr3	32914243	32914393	3:32914243-32914393	-
chr3	32934263	32934418	3:32934263-32934418	-
chr3	32937471	32937633	3:32937471-32937633	-
chr3	32947550	32947700	3:32947550-32947700	ENSG00000183813
chr3	32947823	32947973	3:32947823-32947973	ENSG00000235424,ENSG00000223899,ENSG00000183813
chr3	32959509	32959659	3:32959509-32959659	ENSG00000183813
chr3	32968063	32968213	3:32968063-32968213	-
chr3	32968683	32968833	3:32968683-32968833	-
chr3	32969143	32969341	3:32969143-32969341	-
chr3	32969743	32969913	3:32969743-32969913	-
chr3	32974043	32974193	3:32974043-32974193	-
chr3	33017003	33017153	3:33017003-33017153	ENSG00000223899
chr3	33057043	33057193	3:33057043-33057193	ENSG00000223899
chr3	33058063	33058213	3:33058063-33058213	ENSG00000223899
chr3	33060723	33060893	3:33060723-33060893	ENSG00000223899
chr3	33061903	33062073	3:33061903-33062073	ENSG00000223899
chr3	33063763	33063945	3:33063763-33063945	ENSG00000223899
chr3	33067523	33067677	3:33067523-33067677	ENSG00000223899
chr3	33070003	33070156	3:33070003-33070156	ENSG00000235424
chr3	33074563	33074733	3:33074563-33074733	ENSG00000235424,ENSG00000223899,ENSG00000170266
chr3	33095596	33095746	3:33095596-33095746	ENSG00000275090,ENSG00000188167,ENSG00000170266
chr3	33096183	33096355	3:33096183-33096355	ENSG00000275090,ENSG00000188167,ENSG00000170266
chr3	33096643	33096853	3:33096643-33096853	ENSG00000275090,ENSG00000188167,ENSG00000170266
chr3	33097123	33097313	3:33097123-33097313	ENSG00000170275,ENSG00000275090,ENSG00000188167,ENSG00000235424,ENSG00000223899,ENSG00000170266
chr3	33113823	33114013	3:33113823-33114013	ENSG00000170275,ENSG00000275090,ENSG00000188167,ENSG00000170266
chr3	33114103	33114253	3:33114103-33114253	ENSG00000170275,ENSG00000275090,ENSG00000188167,ENSG00000170266
chr3	33114443	33114593	3:33114443-33114593	ENSG00000170275,ENSG00000275090,ENSG00000188167,ENSG00000170266
chr3	33115223	33115393	3:33115223-33115393	ENSG00000170275
chr3	33128795	33128945	3:33128795-33128945	-
chr3	33130159	33130309	3:33130159-33130309	-
chr3	33131743	33131893	3:33131743-33131893	ENSG00000272149
chr3	33140103	33140293	3:33140103-33140293	ENSG00000272149
chr3	33144568	33144718	3:33144568-33144718	ENSG00000272149
chr3	33156627	33156783	3:33156627-33156783	ENSG00000272149
chr3	33167788	33167938	3:33167788-33167938	-
chr3	33171963	33172113	3:33171963-33172113	-
chr3	33181394	33181544	3:33181394-33181544	-
chr3	33185048	33185213	3:33185048-33185213	ENSG00000230119
chr3	33187003	33187153	3:33187003-33187153	ENSG00000230119
chr3	33187339	33187489	3:33187339-33187489	ENSG00000230119
chr3	33196645	33196853	3:33196645-33196853	ENSG00000230119
chr3	33203043	33203213	3:33203043-33203213	ENSG00000230119,ENSG00000173705
chr3	33211572	33211722	3:33211572-33211722	ENSG00000173705
chr3	33218843	33218993	3:33218843-33218993	ENSG00000173705
chr3	33219090	33219240	3:33219090-33219240	ENSG00000173705
chr3	33252823	33252973	3:33252823-33252973	-
chr3	33277323	33277493	3:33277323-33277493	ENSG00000153558
chr3	33277683	33277833	3:33277683-33277833	ENSG00000153558
chr3	33278203	33278373	3:33278203-33278373	ENSG00000153558
chr3	33300086	33300236	3:33300086-33300236	-
chr3	33315889	33316047	3:33315889-33316047	-
chr3	33355763	33355913	3:33355763-33355913	ENSG00000153558
chr3	33372943	33373113	3:33372943-33373113	ENSG00000153558
chr3	33377610	33377760	3:33377610-33377760	-
chr3	33385536	33385686	3:33385536-33385686	-
chr3	33426983	33427153	3:33426983-33427153	ENSG00000252700
chr3	33430679	33430829	3:33430679-33430829	ENSG00000252700
chr3	33437663	33437813	3:33437663-33437813	ENSG00000252700
chr3	33438363	33438533	3:33438363-33438533	ENSG00000252700
chr3	33438803	33438953	3:33438803-33438953	ENSG00000252700
chr3	33439106	33439256	3:33439106-33439256	-
chr3	33439563	33439773	3:33439563-33439773	ENSG00000252700,ENSG00000153560
chr3	33440023	33440173	3:33440023-33440173	ENSG00000238008,ENSG00000252700,ENSG00000153560
chr3	33440483	33440653	3:33440483-33440653	ENSG00000238008,ENSG00000202175,ENSG00000252700,ENSG00000153560
chr3	33440863	33441033	3:33440863-33441033	ENSG00000238008,ENSG00000252700,ENSG00000153560
chr3	33441243	33441393	3:33441243-33441393	ENSG00000252700,ENSG00000153560
chr3	33441783	33441973	3:33441783-33441973	-
chr3	33446412	33446562	3:33446412-33446562	ENSG00000153560
chr3	33447381	33447531	3:33447381-33447531	-
chr3	33488800	33488950	3:33488800-33488950	ENSG00000202175
chr3	33490766	33490916	3:33490766-33490916	ENSG00000202175
chr3	33525375	33525525	3:33525375-33525525	ENSG00000238008
chr3	33577283	33577433	3:33577283-33577433	ENSG00000238008
chr3	33578922	33579222	3:33578922-33579222	ENSG00000238008
chr3	33580603	33580753	3:33580603-33580753	ENSG00000238008
chr3	33581803	33581964	3:33581803-33581964	ENSG00000238008
chr3	33582362	33582512	3:33582362-33582512	-
chr3	33636183	33636333	3:33636183-33636333	-
chr3	33645423	33645573	3:33645423-33645573	ENSG00000163539
chr3	33647463	33647613	3:33647463-33647613	ENSG00000163539
chr3	33659043	33659193	3:33659043-33659193	ENSG00000163539
chr3	33659583	33659753	3:33659583-33659753	ENSG00000163539
chr3	33716343	33716493	3:33716343-33716493	ENSG00000228112
chr3	33716883	33717033	3:33716883-33717033	ENSG00000228112,ENSG00000163539
chr3	33717243	33717393	3:33717243-33717393	ENSG00000228112,ENSG00000163539
chr3	33717723	33717873	3:33717723-33717873	ENSG00000228112,ENSG00000163539
chr3	33718183	33718333	3:33718183-33718333	ENSG00000228112,ENSG00000238008,ENSG00000163539
chr3	33773619	33773769	3:33773619-33773769	ENSG00000227707
chr3	33773783	33773973	3:33773783-33773973	ENSG00000227707
chr3	33776532	33776733	3:33776532-33776733	ENSG00000227707
chr3	33787118	33787268	3:33787118-33787268	-
chr3	33787503	33787673	3:33787503-33787673	ENSG00000170248,ENSG00000227707,ENSG00000228112,ENSG00000238008
chr3	33791823	33791973	3:33791823-33791973	ENSG00000170248,ENSG00000271643
chr3	33798503	33798653	3:33798503-33798653	ENSG00000170248,ENSG00000271643
chr3	33798963	33799153	3:33798963-33799153	ENSG00000170248,ENSG00000271643
chr3	33800305	33800473	3:33800305-33800473	ENSG00000170248,ENSG00000271643
chr3	33802163	33802313	3:33802163-33802313	ENSG00000170248,ENSG00000271643
chr3	33804243	33804396	3:33804243-33804396	ENSG00000170248,ENSG00000271643
chr3	33840336	33840486	3:33840336-33840486	-
chr3	33879649	33879799	3:33879649-33879799	-
chr3	33881246	33881430	3:33881246-33881430	-
chr3	33883563	33883713	3:33883563-33883713	-
chr3	33883784	33883934	3:33883784-33883934	-
chr3	33897423	33897573	3:33897423-33897573	-
chr3	33901163	33901413	3:33901163-33901413	-
chr3	33915883	33916053	3:33915883-33916053	-
chr3	33955103	33955253	3:33955103-33955253	ENSG00000226320
chr3	33980403	33980573	3:33980403-33980573	-
chr3	34000416	34000566	3:34000416-34000566	-
chr3	34001063	34001333	3:34001063-34001333	-
chr3	34009563	34009713	3:34009563-34009713	-
chr3	34012183	34012333	3:34012183-34012333	ENSG00000287981
chr3	34015600	34015750	3:34015600-34015750	-
chr3	34067580	34067730	3:34067580-34067730	-
chr3	34106923	34107093	3:34106923-34107093	ENSG00000287981
chr3	34133490	34133640	3:34133490-34133640	ENSG00000287981
chr3	34174943	34175093	3:34174943-34175093	ENSG00000287981
chr3	34175823	34176013	3:34175823-34176013	ENSG00000287981,ENSG00000226320
chr3	34183593	34183743	3:34183593-34183743	ENSG00000287981
chr3	34203132	34203282	3:34203132-34203282	ENSG00000236452,ENSG00000226320
chr3	34207832	34207982	3:34207832-34207982	ENSG00000236452,ENSG00000226320
chr3	34212243	34212393	3:34212243-34212393	ENSG00000236452,ENSG00000226320
chr3	34212783	34212933	3:34212783-34212933	ENSG00000236452,ENSG00000226320
chr3	34213603	34213753	3:34213603-34213753	ENSG00000236452,ENSG00000226320
chr3	34230023	34230188	3:34230023-34230188	-
chr3	34255515	34255665	3:34255515-34255665	-
chr3	34256143	34256393	3:34256143-34256393	-
chr3	34260723	34260873	3:34260723-34260873	ENSG00000287981
chr3	34263113	34263273	3:34263113-34263273	-
chr3	34268123	34268284	3:34268123-34268284	-
chr3	34283783	34283953	3:34283783-34283953	-
chr3	34298459	34298609	3:34298459-34298609	-
chr3	34298783	34298933	3:34298783-34298933	-
chr3	34351863	34352073	3:34351863-34352073	-
chr3	34352587	34352737	3:34352587-34352737	-
chr3	34352803	34352973	3:34352803-34352973	-
chr3	34357583	34357753	3:34357583-34357753	ENSG00000226320
chr3	34364003	34364173	3:34364003-34364173	ENSG00000226320
chr3	34364443	34364593	3:34364443-34364593	ENSG00000226320
chr3	34382983	34383153	3:34382983-34383153	ENSG00000226320
chr3	34419943	34420093	3:34419943-34420093	-
chr3	34463183	34463333	3:34463183-34463333	-
chr3	34493943	34494093	3:34493943-34494093	ENSG00000227498
chr3	34504543	34504693	3:34504543-34504693	ENSG00000227498
chr3	34504923	34505073	3:34504923-34505073	ENSG00000227498
chr3	34529063	34529213	3:34529063-34529213	ENSG00000227498
chr3	34571423	34571593	3:34571423-34571593	ENSG00000227498
chr3	34573303	34573453	3:34573303-34573453	ENSG00000227498
chr3	34604658	34604808	3:34604658-34604808	-
chr3	34679190	34679353	3:34679190-34679353	ENSG00000287641
chr3	34683963	34684113	3:34683963-34684113	ENSG00000287641,ENSG00000227498
chr3	34686670	34686820	3:34686670-34686820	ENSG00000287641
chr3	34725947	34726097	3:34725947-34726097	-
chr3	34727823	34727993	3:34727823-34727993	-
chr3	34838383	34838613	3:34838383-34838613	ENSG00000235534
chr3	34842819	34842969	3:34842819-34842969	ENSG00000235534
chr3	34856703	34856853	3:34856703-34856853	ENSG00000235534
chr3	34886567	34886717	3:34886567-34886717	ENSG00000235534
chr3	34911716	34911866	3:34911716-34911866	ENSG00000235534
chr3	34920643	34920793	3:34920643-34920793	ENSG00000235534
chr3	34920923	34921073	3:34920923-34921073	ENSG00000235534
chr3	34929143	34929293	3:34929143-34929293	ENSG00000235534
chr3	34932504	34932654	3:34932504-34932654	-
chr3	34952492	34952642	3:34952492-34952642	-
chr3	34959889	34960039	3:34959889-34960039	-
chr3	35042783	35042953	3:35042783-35042953	-
chr3	35049036	35049186	3:35049036-35049186	-
chr3	35079543	35079693	3:35079543-35079693	-
chr3	35146363	35146513	3:35146363-35146513	-
chr3	35200163	35200313	3:35200163-35200313	ENSG00000228767
chr3	35255063	35255213	3:35255063-35255213	ENSG00000212442,ENSG00000228767
chr3	35263583	35263753	3:35263583-35263753	ENSG00000212442,ENSG00000228767
chr3	35291983	35292133	3:35291983-35292133	ENSG00000228767
chr3	35322163	35322313	3:35322163-35322313	-
chr3	35335826	35335976	3:35335826-35335976	-
chr3	35383821	35383971	3:35383821-35383971	-
chr3	35384223	35384373	3:35384223-35384373	-
chr3	35394043	35394213	3:35394043-35394213	-
chr3	35439789	35439993	3:35439789-35439993	-
chr3	35482697	35482847	3:35482697-35482847	-
chr3	35498791	35498941	3:35498791-35498941	-
chr3	35498943	35499093	3:35498943-35499093	-
chr3	35501112	35501262	3:35501112-35501262	-
chr3	35505243	35505413	3:35505243-35505413	-
chr3	35526903	35527053	3:35526903-35527053	-
chr3	35528803	35528973	3:35528803-35528973	-
chr3	35554060	35554210	3:35554060-35554210	-
chr3	35597623	35597773	3:35597623-35597773	-
chr3	35600866	35601016	3:35600866-35601016	-
chr3	35616494	35616653	3:35616494-35616653	-
chr3	35624863	35625013	3:35624863-35625013	-
chr3	35639123	35639273	3:35639123-35639273	ENSG00000172995
chr3	35639323	35639493	3:35639323-35639493	ENSG00000172995
chr3	35639583	35639733	3:35639583-35639733	ENSG00000172995
chr3	35639863	35640013	3:35639863-35640013	ENSG00000172995
chr3	35659923	35660073	3:35659923-35660073	ENSG00000230830,ENSG00000172995
chr3	35664703	35664913	3:35664703-35664913	ENSG00000230830,ENSG00000172995
chr3	35727243	35727393	3:35727243-35727393	ENSG00000172995
chr3	35743909	35744059	3:35743909-35744059	ENSG00000207625,ENSG00000172995
chr3	35744603	35744753	3:35744603-35744753	ENSG00000207625,ENSG00000172995
chr3	35769303	35769453	3:35769303-35769453	ENSG00000172995
chr3	35778343	35778493	3:35778343-35778493	ENSG00000172995
chr3	35780930	35781080	3:35780930-35781080	ENSG00000172995
chr3	35801063	35801233	3:35801063-35801233	ENSG00000172995
chr3	35829543	35829773	3:35829543-35829773	-
chr3	35832223	35832413	3:35832223-35832413	-
chr3	35840061	35840211	3:35840061-35840211	-
chr3	35871083	35871253	3:35871083-35871253	ENSG00000226489
chr3	35874065	35874233	3:35874065-35874233	ENSG00000226489
chr3	35884015	35884165	3:35884015-35884165	ENSG00000226489
chr3	35900171	35900321	3:35900171-35900321	-
chr3	35908483	35908633	3:35908483-35908633	ENSG00000226489
chr3	35924223	35924373	3:35924223-35924373	-
chr3	35933032	35933182	3:35933032-35933182	-
chr3	35944803	35944953	3:35944803-35944953	-
chr3	35945443	35945613	3:35945443-35945613	-
chr3	35946623	35946773	3:35946623-35946773	-
chr3	35946943	35947093	3:35946943-35947093	-
chr3	35947243	35947413	3:35947243-35947413	-
chr3	35947732	35947913	3:35947732-35947913	-
chr3	35966003	35966153	3:35966003-35966153	ENSG00000201315
chr3	35993813	35993963	3:35993813-35993963	-
chr3	36001206	36001356	3:36001206-36001356	-
chr3	36004503	36004673	3:36004503-36004673	-
chr3	36032410	36032560	3:36032410-36032560	-
chr3	36036376	36036526	3:36036376-36036526	-
chr3	36065063	36065213	3:36065063-36065213	-
chr3	36073849	36073999	3:36073849-36073999	-
chr3	36124243	36124413	3:36124243-36124413	-
chr3	36124514	36124664	3:36124514-36124664	-
chr3	36149684	36149834	3:36149684-36149834	-
chr3	36151987	36152147	3:36151987-36152147	-
chr3	36164481	36164631	3:36164481-36164631	ENSG00000236158
chr3	36166583	36166753	3:36166583-36166753	ENSG00000236158
chr3	36208813	36208963	3:36208813-36208963	-
chr3	36212403	36212565	3:36212403-36212565	-
chr3	36222087	36222252	3:36222087-36222252	-
chr3	36228067	36228217	3:36228067-36228217	-
chr3	36257303	36257453	3:36257303-36257453	-
chr3	36295503	36295673	3:36295503-36295673	-
chr3	36296949	36297099	3:36296949-36297099	-
chr3	36302683	36302898	3:36302683-36302898	-
chr3	36318903	36319073	3:36318903-36319073	-
chr3	36320384	36320534	3:36320384-36320534	-
chr3	36339892	36340042	3:36339892-36340042	-
chr3	36362339	36362489	3:36362339-36362489	-
chr3	36362983	36363153	3:36362983-36363153	-
chr3	36373203	36373353	3:36373203-36373353	ENSG00000144681
chr3	36380303	36380493	3:36380303-36380493	ENSG00000144681
chr3	36380763	36380913	3:36380763-36380913	ENSG00000144681
chr3	36405306	36405456	3:36405306-36405456	-
chr3	36444853	36445003	3:36444853-36445003	-
chr3	36448583	36448824	3:36448583-36448824	-
chr3	36476383	36476533	3:36476383-36476533	-
chr3	36488230	36488393	3:36488230-36488393	ENSG00000144681
chr3	36492083	36492233	3:36492083-36492233	ENSG00000144681
chr3	36494823	36494973	3:36494823-36494973	ENSG00000144681
chr3	36525503	36525673	3:36525503-36525673	ENSG00000144681
chr3	36526383	36526553	3:36526383-36526553	ENSG00000144681
chr3	36541003	36541153	3:36541003-36541153	-
chr3	36560463	36560633	3:36560463-36560633	-
chr3	36582223	36582373	3:36582223-36582373	-
chr3	36597523	36597713	3:36597523-36597713	ENSG00000231382
chr3	36607103	36607437	3:36607103-36607437	ENSG00000231382
chr3	36648683	36648853	3:36648683-36648853	ENSG00000201315,ENSG00000231382
chr3	36653203	36653373	3:36653203-36653373	ENSG00000201315,ENSG00000231382
chr3	36663825	36663975	3:36663825-36663975	ENSG00000201315,ENSG00000231382
chr3	36700664	36700814	3:36700664-36700814	ENSG00000201315
chr3	36701064	36701214	3:36701064-36701214	ENSG00000201315,ENSG00000231382
chr3	36707686	36707836	3:36707686-36707836	ENSG00000201315
chr3	36714484	36714654	3:36714484-36714654	ENSG00000201315
chr3	36729604	36729754	3:36729604-36729754	ENSG00000163673
chr3	36730182	36730332	3:36730182-36730332	ENSG00000163673
chr3	36731078	36731234	3:36731078-36731234	ENSG00000163673
chr3	36733024	36733174	3:36733024-36733174	ENSG00000163673
chr3	36733404	36733574	3:36733404-36733574	ENSG00000163673
chr3	36734903	36735053	3:36734903-36735053	ENSG00000163673
chr3	36741404	36741554	3:36741404-36741554	ENSG00000163673
chr3	36763944	36764154	3:36763944-36764154	ENSG00000230067,ENSG00000163673
chr3	36764284	36764434	3:36764284-36764434	ENSG00000230067,ENSG00000163673
chr3	36777584	36777734	3:36777584-36777734	ENSG00000230067
chr3	36790069	36790219	3:36790069-36790219	ENSG00000281100,ENSG00000279727,ENSG00000230067
chr3	36792464	36792625	3:36792464-36792625	ENSG00000281100,ENSG00000279727,ENSG00000230067
chr3	36797004	36797174	3:36797004-36797174	ENSG00000281100,ENSG00000279727,ENSG00000230067
chr3	36809524	36809674	3:36809524-36809674	ENSG00000281100,ENSG00000279727
chr3	36813410	36813560	3:36813410-36813560	ENSG00000281100,ENSG00000279727
chr3	36843751	36843914	3:36843751-36843914	ENSG00000281100,ENSG00000279727
chr3	36868924	36869114	3:36868924-36869114	ENSG00000234073,ENSG00000281100,ENSG00000279727
chr3	36893144	36893294	3:36893144-36893294	ENSG00000234073
chr3	36904787	36904937	3:36904787-36904937	ENSG00000234073,ENSG00000168016
chr3	36906932	36907082	3:36906932-36907082	ENSG00000168016
chr3	36908024	36908214	3:36908024-36908214	ENSG00000234073,ENSG00000168016
chr3	36908444	36908594	3:36908444-36908594	ENSG00000234073,ENSG00000168016
chr3	36912604	36912754	3:36912604-36912754	ENSG00000178567,ENSG00000234073,ENSG00000168016
chr3	36919884	36920074	3:36919884-36920074	ENSG00000234073
chr3	36921004	36921154	3:36921004-36921154	ENSG00000234073
chr3	36922924	36923074	3:36922924-36923074	ENSG00000234073
chr3	36933081	36933234	3:36933081-36933234	-
chr3	36938524	36938701	3:36938524-36938701	ENSG00000168016
chr3	36942724	36942887	3:36942724-36942887	ENSG00000168016
chr3	36944224	36944374	3:36944224-36944374	ENSG00000178567,ENSG00000234073,ENSG00000168016
chr3	36944657	36944957	3:36944657-36944957	ENSG00000168016
chr3	36945004	36945174	3:36945004-36945174	ENSG00000076242,ENSG00000178567,ENSG00000234073,ENSG00000168016
chr3	36954604	36954754	3:36954604-36954754	ENSG00000168016
chr3	36954864	36955035	3:36954864-36955035	ENSG00000168016
chr3	36958084	36958254	3:36958084-36958254	ENSG00000178567
chr3	36958804	36958954	3:36958804-36958954	ENSG00000076242,ENSG00000178567,ENSG00000272334,ENSG00000210181,ENSG00000234073,ENSG00000168016,ENSG00000281100,ENSG00000279727
chr3	36965524	36965714	3:36965524-36965714	ENSG00000178567,ENSG00000272334,ENSG00000210181
chr3	36969677	36969827	3:36969677-36969827	ENSG00000272334,ENSG00000210181
chr3	36969964	36970134	3:36969964-36970134	ENSG00000076242,ENSG00000178567,ENSG00000236165,ENSG00000272334,ENSG00000210181,ENSG00000234073
chr3	36992364	36992534	3:36992364-36992534	-
chr3	36993224	36993394	3:36993224-36993394	-
chr3	36993684	36993834	3:36993684-36993834	-
chr3	37007424	37007574	3:37007424-37007574	-
chr3	37014704	37014854	3:37014704-37014854	ENSG00000224858,ENSG00000076242
chr3	37028544	37028694	3:37028544-37028694	ENSG00000224858,ENSG00000076242
chr3	37031378	37031528	3:37031378-37031528	ENSG00000076242
chr3	37033104	37033254	3:37033104-37033254	ENSG00000076242
chr3	37041675	37041825	3:37041675-37041825	ENSG00000076242
chr3	37050417	37050574	3:37050417-37050574	ENSG00000076242
chr3	37054536	37054686	3:37054536-37054686	-
chr3	37073064	37073214	3:37073064-37073214	ENSG00000206645
chr3	37074435	37074585	3:37074435-37074585	ENSG00000206645
chr3	37115576	37115726	3:37115576-37115726	ENSG00000206645
chr3	37121730	37121880	3:37121730-37121880	ENSG00000206645
chr3	37124584	37124734	3:37124584-37124734	ENSG00000225558,ENSG00000206645
chr3	37125344	37125494	3:37125344-37125494	ENSG00000225558,ENSG00000206645
chr3	37127428	37127578	3:37127428-37127578	ENSG00000225558,ENSG00000206645
chr3	37138944	37139114	3:37138944-37139114	ENSG00000224080,ENSG00000199594,ENSG00000225558,ENSG00000206645
chr3	37139604	37139754	3:37139604-37139754	ENSG00000224080,ENSG00000199594,ENSG00000225558,ENSG00000206645
chr3	37170184	37170374	3:37170184-37170374	ENSG00000093167
chr3	37173908	37174058	3:37173908-37174058	ENSG00000093167
chr3	37175464	37175634	3:37175464-37175634	ENSG00000231449,ENSG00000271993,ENSG00000093167
chr3	37175864	37176034	3:37175864-37176034	ENSG00000231449,ENSG00000271993,ENSG00000206645,ENSG00000093167
chr3	37176284	37176434	3:37176284-37176434	ENSG00000231449,ENSG00000271993,ENSG00000206645,ENSG00000093167,ENSG00000076242,ENSG00000178567
chr3	37177021	37177171	3:37177021-37177171	ENSG00000271993,ENSG00000093167
chr3	37183489	37183674	3:37183489-37183674	ENSG00000231449,ENSG00000271993,ENSG00000093167
chr3	37213124	37213294	3:37213124-37213294	ENSG00000222208,ENSG00000271653,ENSG00000231449,ENSG00000271993,ENSG00000206645,ENSG00000093167,ENSG00000224858,ENSG00000076242,ENSG00000178567
chr3	37221484	37221754	3:37221484-37221754	ENSG00000271653,ENSG00000231449
chr3	37223216	37223579	3:37223216-37223579	ENSG00000271653
chr3	37229824	37229974	3:37229824-37229974	ENSG00000271653,ENSG00000231449,ENSG00000206645
chr3	37243144	37243294	3:37243144-37243294	ENSG00000222208,ENSG00000230409,ENSG00000144674,ENSG00000270194,ENSG00000231449,ENSG00000206645,ENSG00000076242,ENSG00000178567
chr3	37243664	37243814	3:37243664-37243814	ENSG00000144674,ENSG00000270194
chr3	37244164	37244314	3:37244164-37244314	ENSG00000144674,ENSG00000270194,ENSG00000178567
chr3	37256584	37256734	3:37256584-37256734	-
chr3	37279384	37279534	3:37279384-37279534	ENSG00000222208,ENSG00000230409
chr3	37291324	37291509	3:37291324-37291509	ENSG00000222208
chr3	37297587	37297737	3:37297587-37297737	ENSG00000222208
chr3	37308384	37308534	3:37308384-37308534	ENSG00000222208
chr3	37386760	37386927	3:37386760-37386927	ENSG00000198590
chr3	37417404	37417554	3:37417404-37417554	ENSG00000198590
chr3	37443749	37443899	3:37443749-37443899	-
chr3	37451364	37451514	3:37451364-37451514	ENSG00000144668
chr3	37451644	37451794	3:37451644-37451794	ENSG00000144668
chr3	37452004	37452174	3:37452004-37452174	ENSG00000239105,ENSG00000144668,ENSG00000222208
chr3	37452404	37452674	3:37452404-37452674	ENSG00000144668
chr3	37452784	37452965	3:37452784-37452965	ENSG00000144668
chr3	37453764	37453941	3:37453764-37453941	ENSG00000144668
chr3	37454124	37454274	3:37454124-37454274	ENSG00000239105,ENSG00000144668
chr3	37456372	37456672	3:37456372-37456672	ENSG00000144668
chr3	37458564	37458774	3:37458564-37458774	ENSG00000144668
chr3	37467077	37467271	3:37467077-37467271	-
chr3	37474954	37475104	3:37474954-37475104	-
chr3	37493124	37493274	3:37493124-37493274	-
chr3	37504664	37504834	3:37504664-37504834	-
chr3	37505135	37505285	3:37505135-37505285	-
chr3	37507044	37507194	3:37507044-37507194	-
chr3	37520937	37521087	3:37520937-37521087	-
chr3	37521416	37521566	3:37521416-37521566	-
chr3	37521584	37521734	3:37521584-37521734	-
chr3	37521743	37521893	3:37521743-37521893	-
chr3	37526624	37526774	3:37526624-37526774	-
chr3	37538304	37538454	3:37538304-37538454	ENSG00000239105
chr3	37546964	37547205	3:37546964-37547205	ENSG00000239105
chr3	37580304	37580514	3:37580304-37580514	ENSG00000239105
chr3	37588884	37589034	3:37588884-37589034	ENSG00000239105
chr3	37595363	37595513	3:37595363-37595513	ENSG00000239105
chr3	37608444	37608614	3:37608444-37608614	ENSG00000239105
chr3	37609304	37609454	3:37609304-37609454	ENSG00000239105
chr3	37629104	37629274	3:37629104-37629274	ENSG00000239105
chr3	37635364	37635514	3:37635364-37635514	-
chr3	37637553	37637703	3:37637553-37637703	-
chr3	37637714	37637864	3:37637714-37637864	-
chr3	37638264	37638414	3:37638264-37638414	-
chr3	37638524	37638674	3:37638524-37638674	-
chr3	37638824	37638974	3:37638824-37638974	-
chr3	37639484	37639784	3:37639484-37639784	-
chr3	37639904	37640054	3:37639904-37640054	-
chr3	37640744	37640894	3:37640744-37640894	-
chr3	37662022	37662174	3:37662022-37662174	-
chr3	37668524	37668790	3:37668524-37668790	-
chr3	37668884	37669074	3:37668884-37669074	-
chr3	37669184	37669334	3:37669184-37669334	-
chr3	37671233	37671383	3:37671233-37671383	-
chr3	37677001	37677151	3:37677001-37677151	ENSG00000144668
chr3	37693984	37694134	3:37693984-37694134	-
chr3	37694384	37694554	3:37694384-37694554	-
chr3	37700904	37701054	3:37700904-37701054	-
chr3	37703704	37703894	3:37703704-37703894	-
chr3	37713311	37713461	3:37713311-37713461	-
chr3	37713584	37713734	3:37713584-37713734	-
chr3	37725922	37726113	3:37725922-37726113	-
chr3	37730511	37730661	3:37730511-37730661	-
chr3	37730939	37731089	3:37730939-37731089	-
chr3	37741764	37741934	3:37741764-37741934	ENSG00000235482
chr3	37752104	37752264	3:37752104-37752264	ENSG00000235482
chr3	37765704	37765856	3:37765704-37765856	-
chr3	37767464	37767634	3:37767464-37767634	-
chr3	37768199	37768349	3:37768199-37768349	-
chr3	37768524	37768694	3:37768524-37768694	ENSG00000236411,ENSG00000235482
chr3	37771033	37771183	3:37771033-37771183	-
chr3	37771571	37771721	3:37771571-37771721	-
chr3	37779664	37779834	3:37779664-37779834	ENSG00000236411,ENSG00000144668
chr3	37785884	37786034	3:37785884-37786034	ENSG00000236411,ENSG00000144668
chr3	37800184	37800354	3:37800184-37800354	ENSG00000236411
chr3	37814624	37814794	3:37814624-37814794	-
chr3	37855484	37855634	3:37855484-37855634	ENSG00000199075,ENSG00000144677,ENSG00000235257
chr3	37860464	37860614	3:37860464-37860614	ENSG00000199075,ENSG00000144677,ENSG00000235257
chr3	37861044	37861197	3:37861044-37861197	ENSG00000235257
chr3	37861363	37861513	3:37861363-37861513	-
chr3	37861784	37861974	3:37861784-37861974	ENSG00000144677,ENSG00000235257
chr3	37862304	37862474	3:37862304-37862474	ENSG00000144677,ENSG00000235257
chr3	37862704	37862854	3:37862704-37862854	ENSG00000235257
chr3	37863064	37863269	3:37863064-37863269	ENSG00000235257
chr3	37864064	37864286	3:37864064-37864286	-
chr3	37865004	37865154	3:37865004-37865154	ENSG00000144677,ENSG00000235257
chr3	37891384	37891534	3:37891384-37891534	-
chr3	37893064	37893260	3:37893064-37893260	-
chr3	37906404	37906594	3:37906404-37906594	-
chr3	37912200	37912350	3:37912200-37912350	-
chr3	37935462	37935612	3:37935462-37935612	-
chr3	37936324	37936534	3:37936324-37936534	-
chr3	37942272	37942422	3:37942272-37942422	-
chr3	37944669	37944834	3:37944669-37944834	ENSG00000144677
chr3	37945984	37946174	3:37945984-37946174	ENSG00000144677
chr3	37946364	37946514	3:37946364-37946514	ENSG00000144677
chr3	37950004	37950154	3:37950004-37950154	ENSG00000144677
chr3	37963016	37963194	3:37963016-37963194	ENSG00000199075,ENSG00000144677
chr3	37964784	37965010	3:37964784-37965010	ENSG00000199075,ENSG00000144677
chr3	37967384	37967534	3:37967384-37967534	ENSG00000199075,ENSG00000144677
chr3	37974764	37974914	3:37974764-37974914	ENSG00000199075,ENSG00000144677
chr3	37986402	37986552	3:37986402-37986552	-
chr3	37987004	37987154	3:37987004-37987154	ENSG00000136059
chr3	37987444	37987594	3:37987444-37987594	ENSG00000136059
chr3	37987844	37987994	3:37987844-37987994	ENSG00000136059
chr3	37989031	37989331	3:37989031-37989331	-
chr3	37990116	37990266	3:37990116-37990266	-
chr3	37990644	37990794	3:37990644-37990794	ENSG00000136059
chr3	37991264	37991414	3:37991264-37991414	ENSG00000136059
chr3	37992784	37992934	3:37992784-37992934	ENSG00000136059
chr3	37993696	37993846	3:37993696-37993846	ENSG00000136059
chr3	37994044	37994194	3:37994044-37994194	ENSG00000136059
chr3	37994384	37994534	3:37994384-37994534	ENSG00000136059
chr3	37996944	37997094	3:37996944-37997094	ENSG00000136059
chr3	37998464	37998614	3:37998464-37998614	ENSG00000136059
chr3	37999044	37999214	3:37999044-37999214	ENSG00000136059
chr3	38001569	38001719	3:38001569-38001719	-
chr3	38003444	38003594	3:38003444-38003594	ENSG00000200579,ENSG00000187091,ENSG00000136059
chr3	38003772	38003922	3:38003772-38003922	-
chr3	38003944	38004114	3:38003944-38004114	ENSG00000200579,ENSG00000187091,ENSG00000136059
chr3	38004464	38004634	3:38004464-38004634	ENSG00000200579,ENSG00000187091,ENSG00000136059
chr3	38005215	38005365	3:38005215-38005365	ENSG00000200579,ENSG00000187091
chr3	38022264	38022414	3:38022264-38022414	-
chr3	38022524	38022674	3:38022524-38022674	-
chr3	38023064	38023214	3:38023064-38023214	-
chr3	38024141	38024291	3:38024141-38024291	ENSG00000187091
chr3	38024544	38024714	3:38024544-38024714	ENSG00000200579,ENSG00000187091
chr3	38025044	38025194	3:38025044-38025194	ENSG00000230123,ENSG00000199514,ENSG00000144671,ENSG00000237982,ENSG00000231668,ENSG00000008226,ENSG00000200579,ENSG00000187091
chr3	38025804	38025974	3:38025804-38025974	ENSG00000187091
chr3	38026604	38026754	3:38026604-38026754	-
chr3	38027164	38027314	3:38027164-38027314	-
chr3	38027604	38027754	3:38027604-38027754	-
chr3	38028164	38028314	3:38028164-38028314	-
chr3	38028724	38028874	3:38028724-38028874	-
chr3	38028984	38029174	3:38028984-38029174	-
chr3	38029704	38029874	3:38029704-38029874	ENSG00000008226,ENSG00000187091
chr3	38030504	38030672	3:38030504-38030672	ENSG00000008226
chr3	38031368	38031554	3:38031368-38031554	ENSG00000008226
chr3	38039104	38039274	3:38039104-38039274	ENSG00000008226
chr3	38039384	38039534	3:38039384-38039534	ENSG00000008226
chr3	38040044	38040194	3:38040044-38040194	ENSG00000231668,ENSG00000008226
chr3	38040565	38040715	3:38040565-38040715	ENSG00000008226
chr3	38054384	38054594	3:38054384-38054594	ENSG00000231668
chr3	38068004	38068174	3:38068004-38068174	ENSG00000008226
chr3	38084624	38084774	3:38084624-38084774	-
chr3	38092824	38092974	3:38092824-38092974	-
chr3	38093504	38093654	3:38093504-38093654	-
chr3	38094264	38094414	3:38094264-38094414	-
chr3	38094684	38094834	3:38094684-38094834	-
chr3	38095584	38095734	3:38095584-38095734	-
chr3	38095964	38096114	3:38095964-38096114	-
chr3	38096944	38097094	3:38096944-38097094	-
chr3	38116588	38116738	3:38116588-38116738	ENSG00000008226
chr3	38117524	38117734	3:38117524-38117734	ENSG00000008226
chr3	38118104	38118274	3:38118104-38118274	ENSG00000199514,ENSG00000144671,ENSG00000237982,ENSG00000201965,ENSG00000008226
chr3	38124830	38124980	3:38124830-38124980	ENSG00000201965
chr3	38125764	38125914	3:38125764-38125914	ENSG00000201965
chr3	38130644	38130814	3:38130644-38130814	ENSG00000172936,ENSG00000201965,ENSG00000060971
chr3	38131724	38131874	3:38131724-38131874	ENSG00000172936,ENSG00000201965,ENSG00000060971
chr3	38132564	38132959	3:38132564-38132959	ENSG00000201965
chr3	38133224	38133374	3:38133224-38133374	ENSG00000201965,ENSG00000060971
chr3	38133624	38133794	3:38133624-38133794	ENSG00000172936,ENSG00000201965,ENSG00000060971
chr3	38134224	38134374	3:38134224-38134374	ENSG00000201965
chr3	38136649	38136799	3:38136649-38136799	-
chr3	38137184	38137334	3:38137184-38137334	ENSG00000230123,ENSG00000199514,ENSG00000144671,ENSG00000237982,ENSG00000172940,ENSG00000172939,ENSG00000172936,ENSG00000201965,ENSG00000060971
chr3	38138564	38138714	3:38138564-38138714	ENSG00000172936,ENSG00000060971
chr3	38138824	38139014	3:38138824-38139014	ENSG00000172936,ENSG00000060971
chr3	38154124	38154274	3:38154124-38154274	-
chr3	38154965	38155115	3:38154965-38155115	-
chr3	38157704	38157854	3:38157704-38157854	-
chr3	38163264	38163414	3:38163264-38163414	-
chr3	38164479	38164629	3:38164479-38164629	-
chr3	38165024	38165174	3:38165024-38165174	ENSG00000230123,ENSG00000199514,ENSG00000144671,ENSG00000237982,ENSG00000172940,ENSG00000172939,ENSG00000172936,ENSG00000201965,ENSG00000060971
chr3	38165424	38165574	3:38165424-38165574	ENSG00000199514,ENSG00000144671,ENSG00000237982,ENSG00000172939,ENSG00000172936,ENSG00000060971
chr3	38165784	38165934	3:38165784-38165934	ENSG00000172939
chr3	38166244	38166394	3:38166244-38166394	-
chr3	38166915	38167081	3:38166915-38167081	-
chr3	38174784	38174954	3:38174784-38174954	ENSG00000172939
chr3	38202930	38203094	3:38202930-38203094	-
chr3	38247475	38247634	3:38247475-38247634	ENSG00000237982
chr3	38264355	38264523	3:38264355-38264523	ENSG00000144671,ENSG00000237982,ENSG00000172940
chr3	38346684	38346834	3:38346684-38346834	ENSG00000093217,ENSG00000230123,ENSG00000199514,ENSG00000144671,ENSG00000237982
chr3	38347624	38347814	3:38347624-38347814	ENSG00000093217,ENSG00000230123
chr3	38355074	38355224	3:38355074-38355224	ENSG00000230123
chr3	38371858	38372018	3:38371858-38372018	ENSG00000093217
chr3	38382824	38382974	3:38382824-38382974	ENSG00000093217
chr3	38383224	38383374	3:38383224-38383374	ENSG00000093217
chr3	38397504	38397654	3:38397504-38397654	ENSG00000230123,ENSG00000199514,ENSG00000144671,ENSG00000237982
chr3	38404404	38404574	3:38404404-38404574	-
chr3	38411752	38411902	3:38411752-38411902	-
chr3	38443224	38443434	3:38443224-38443434	-
chr3	38453224	38453414	3:38453224-38453414	ENSG00000114739,ENSG00000229589
chr3	38453724	38453874	3:38453724-38453874	ENSG00000114739,ENSG00000229589,ENSG00000230123,ENSG00000199514,ENSG00000144671,ENSG00000237982
chr3	38454304	38454494	3:38454304-38454494	ENSG00000114739,ENSG00000229589
chr3	38454744	38454894	3:38454744-38454894	ENSG00000114739,ENSG00000229589
chr3	38455024	38455214	3:38455024-38455214	ENSG00000114739,ENSG00000229589
chr3	38455504	38455654	3:38455504-38455654	ENSG00000114739,ENSG00000229589
chr3	38455804	38455954	3:38455804-38455954	ENSG00000114739,ENSG00000229589
chr3	38457436	38457586	3:38457436-38457586	-
chr3	38457664	38457834	3:38457664-38457834	ENSG00000114739,ENSG00000229589
chr3	38459294	38459444	3:38459294-38459444	ENSG00000114739,ENSG00000229589
chr3	38468918	38469068	3:38468918-38469068	-
chr3	38471384	38471554	3:38471384-38471554	ENSG00000114739
chr3	38473400	38473550	3:38473400-38473550	ENSG00000114739
chr3	38479924	38480094	3:38479924-38480094	ENSG00000207512,ENSG00000230123,ENSG00000199514
chr3	38496244	38496394	3:38496244-38496394	ENSG00000230683,ENSG00000207512,ENSG00000157036
chr3	38496644	38496794	3:38496644-38496794	ENSG00000207512,ENSG00000157036
chr3	38521504	38521654	3:38521504-38521654	ENSG00000232439,ENSG00000230683,ENSG00000207512
chr3	38574824	38574974	3:38574824-38574974	-
chr3	38575104	38575254	3:38575104-38575254	-
chr3	38575484	38575634	3:38575484-38575634	-
chr3	38576264	38576414	3:38576264-38576414	-
chr3	38576784	38576934	3:38576784-38576934	-
chr3	38577444	38577594	3:38577444-38577594	-
chr3	38579259	38579409	3:38579259-38579409	-
chr3	38623704	38623854	3:38623704-38623854	-
chr3	38628104	38628254	3:38628104-38628254	ENSG00000183873
chr3	38646724	38646874	3:38646724-38646874	ENSG00000183873
chr3	38649104	38649254	3:38649104-38649254	ENSG00000183873
chr3	38649704	38649854	3:38649704-38649854	ENSG00000183873
chr3	38650780	38650930	3:38650780-38650930	-
chr3	38651324	38651474	3:38651324-38651474	ENSG00000183873,ENSG00000232439,ENSG00000230683,ENSG00000207512
chr3	38653842	38653992	3:38653842-38653992	-
chr3	38654164	38654314	3:38654164-38654314	ENSG00000183873
chr3	38655824	38655994	3:38655824-38655994	-
chr3	38656564	38656714	3:38656564-38656714	-
chr3	38657527	38657677	3:38657527-38657677	-
chr3	38662669	38662834	3:38662669-38662834	-
chr3	38707864	38708014	3:38707864-38708014	-
chr3	38723692	38723842	3:38723692-38723842	-
chr3	38724114	38724264	3:38724114-38724264	-
chr3	38725870	38726020	3:38725870-38726020	-
chr3	38738764	38738914	3:38738764-38738914	-
chr3	38755264	38755414	3:38755264-38755414	-
chr3	38805884	38806054	3:38805884-38806054	ENSG00000231243,ENSG00000185313
chr3	38829484	38829654	3:38829484-38829654	ENSG00000231243,ENSG00000185313
chr3	38834224	38834394	3:38834224-38834394	ENSG00000231243,ENSG00000185313
chr3	38844024	38844174	3:38844024-38844174	ENSG00000185313
chr3	38853084	38853254	3:38853084-38853254	-
chr3	38960364	38960574	3:38960364-38960574	-
chr3	38961084	38961254	3:38961084-38961254	ENSG00000168356
chr3	38989434	38989584	3:38989434-38989584	-
chr3	38992412	38992562	3:38992412-38992562	-
chr3	38994384	38994534	3:38994384-38994534	-
chr3	38998184	38998342	3:38998184-38998342	-
chr3	39000104	39000254	3:39000104-39000254	-
chr3	39024649	39024799	3:39024649-39024799	ENSG00000206708
chr3	39028546	39028774	3:39028546-39028774	ENSG00000206708
chr3	39028784	39028934	3:39028784-39028934	ENSG00000206708
chr3	39030904	39031074	3:39030904-39031074	ENSG00000206708,ENSG00000168356
chr3	39050164	39050314	3:39050164-39050314	ENSG00000114742,ENSG00000168356
chr3	39051904	39052054	3:39051904-39052054	ENSG00000114742,ENSG00000168356
chr3	39052364	39052514	3:39052364-39052514	ENSG00000114742,ENSG00000168356
chr3	39052717	39052867	3:39052717-39052867	ENSG00000114742,ENSG00000168356
chr3	39053804	39053999	3:39053804-39053999	ENSG00000114742,ENSG00000168356
chr3	39062262	39062414	3:39062262-39062414	-
chr3	39065294	39065474	3:39065294-39065474	-
chr3	39086404	39086594	3:39086404-39086594	ENSG00000114742
chr3	39096864	39097034	3:39096864-39097034	ENSG00000114745
chr3	39101224	39101394	3:39101224-39101394	ENSG00000168026,ENSG00000114745
chr3	39106424	39106574	3:39106424-39106574	ENSG00000168026,ENSG00000114745
chr3	39107104	39107274	3:39107104-39107274	ENSG00000168026,ENSG00000114745
chr3	39107604	39107754	3:39107604-39107754	ENSG00000168026,ENSG00000114745
chr3	39108070	39108220	3:39108070-39108220	ENSG00000114745
chr3	39125344	39125494	3:39125344-39125494	ENSG00000284158,ENSG00000168026
chr3	39125984	39126154	3:39125984-39126154	ENSG00000168026
chr3	39126644	39126808	3:39126644-39126808	ENSG00000168026
chr3	39139173	39139323	3:39139173-39139323	ENSG00000284158,ENSG00000168026
chr3	39141224	39141394	3:39141224-39141394	ENSG00000284669,ENSG00000284158,ENSG00000168026
chr3	39146153	39146303	3:39146153-39146303	ENSG00000283849,ENSG00000284669,ENSG00000144655
chr3	39146824	39146974	3:39146824-39146974	ENSG00000283849,ENSG00000284669,ENSG00000144655
chr3	39147124	39147274	3:39147124-39147274	ENSG00000283849,ENSG00000284669,ENSG00000144655,ENSG00000284158,ENSG00000168026
chr3	39147864	39148306	3:39147864-39148306	ENSG00000283849,ENSG00000284669,ENSG00000144655
chr3	39148784	39148934	3:39148784-39148934	ENSG00000283849,ENSG00000284669,ENSG00000144655,ENSG00000284158
chr3	39151064	39151214	3:39151064-39151214	ENSG00000287620,ENSG00000214305,ENSG00000283849,ENSG00000284669,ENSG00000144655,ENSG00000284158,ENSG00000168026,ENSG00000114745
chr3	39151384	39151554	3:39151384-39151554	ENSG00000283849,ENSG00000284669,ENSG00000144655
chr3	39151744	39151914	3:39151744-39151914	ENSG00000283849,ENSG00000284669,ENSG00000144655
chr3	39152204	39152374	3:39152204-39152374	ENSG00000283849,ENSG00000284669,ENSG00000144655
chr3	39152824	39152994	3:39152824-39152994	ENSG00000287780,ENSG00000287620,ENSG00000214305,ENSG00000283849,ENSG00000284669,ENSG00000144655,ENSG00000284158,ENSG00000168026,ENSG00000114745
chr3	39153624	39153774	3:39153624-39153774	ENSG00000144659,ENSG00000287780,ENSG00000168334,ENSG00000287620,ENSG00000214305,ENSG00000283849,ENSG00000284669,ENSG00000144655,ENSG00000284158,ENSG00000168026,ENSG00000114745
chr3	39154564	39154734	3:39154564-39154734	ENSG00000283849,ENSG00000284669,ENSG00000144655
chr3	39166204	39166354	3:39166204-39166354	ENSG00000287620,ENSG00000214305
chr3	39167324	39167474	3:39167324-39167474	ENSG00000214305
chr3	39177355	39177505	3:39177355-39177505	ENSG00000287620
chr3	39177824	39178014	3:39177824-39178014	ENSG00000287995,ENSG00000168334,ENSG00000287620,ENSG00000214305,ENSG00000283849,ENSG00000144655,ENSG00000284158,ENSG00000168026,ENSG00000114745
chr3	39178633	39178787	3:39178633-39178787	ENSG00000287620
chr3	39180244	39180394	3:39180244-39180394	ENSG00000287620
chr3	39180864	39181014	3:39180864-39181014	ENSG00000144659,ENSG00000228168,ENSG00000287780,ENSG00000270367,ENSG00000168329,ENSG00000287958,ENSG00000215034,ENSG00000287995,ENSG00000168334,ENSG00000287620,ENSG00000284158,ENSG00000168026,ENSG00000114745
chr3	39183915	39184065	3:39183915-39184065	ENSG00000287620
chr3	39189924	39190074	3:39189924-39190074	ENSG00000270367,ENSG00000287995,ENSG00000168334
chr3	39207895	39208045	3:39207895-39208045	ENSG00000215034,ENSG00000287995
chr3	39208584	39208734	3:39208584-39208734	ENSG00000270367,ENSG00000215034,ENSG00000287995,ENSG00000168334
chr3	39234830	39234980	3:39234830-39234980	ENSG00000287995
chr3	39261024	39261194	3:39261024-39261194	ENSG00000168329,ENSG00000287958,ENSG00000287995
chr3	39275204	39275354	3:39275204-39275354	ENSG00000168329
chr3	39288464	39288614	3:39288464-39288614	ENSG00000270367,ENSG00000168329,ENSG00000215034,ENSG00000287995,ENSG00000168334
chr3	39290488	39290638	3:39290488-39290638	ENSG00000270367
chr3	39291944	39292094	3:39291944-39292094	ENSG00000179934,ENSG00000270367
chr3	39317644	39317814	3:39317644-39317814	ENSG00000223668,ENSG00000238267,ENSG00000228168,ENSG00000179934
chr3	39343204	39343354	3:39343204-39343354	ENSG00000223668,ENSG00000238267,ENSG00000228168,ENSG00000179934
chr3	39362357	39362507	3:39362357-39362507	ENSG00000223668,ENSG00000228168
chr3	39378204	39378374	3:39378204-39378374	-
chr3	39379085	39379235	3:39379085-39379235	-
chr3	39379444	39379594	3:39379444-39379594	-
chr3	39383264	39383414	3:39383264-39383414	-
chr3	39383524	39383674	3:39383524-39383674	-
chr3	39383944	39384094	3:39383944-39384094	-
chr3	39384284	39384434	3:39384284-39384434	-
chr3	39406544	39406714	3:39406544-39406714	ENSG00000286996,ENSG00000202363,ENSG00000206760,ENSG00000168028,ENSG00000144659,ENSG00000228168,ENSG00000287780
chr3	39406884	39407054	3:39406884-39407054	ENSG00000286996,ENSG00000202363,ENSG00000206760,ENSG00000168028,ENSG00000144659,ENSG00000287780
chr3	39417510	39417674	3:39417510-39417674	ENSG00000286996,ENSG00000202363
chr3	39428765	39428915	3:39428765-39428915	ENSG00000286996
chr3	39447984	39448134	3:39447984-39448134	ENSG00000285885,ENSG00000168314,ENSG00000286781,ENSG00000286996
chr3	39453267	39453417	3:39453267-39453417	ENSG00000286781
chr3	39454684	39454874	3:39454684-39454874	ENSG00000168314,ENSG00000286781
chr3	39473864	39474014	3:39473864-39474014	ENSG00000168314
chr3	39498704	39498854	3:39498704-39498854	ENSG00000285885,ENSG00000168314,ENSG00000286781,ENSG00000286996
chr3	39519164	39519354	3:39519164-39519354	-
chr3	39531784	39531954	3:39531784-39531954	-
chr3	39541944	39542094	3:39541944-39542094	-
chr3	39548444	39548619	3:39548444-39548619	-
chr3	39573484	39573654	3:39573484-39573654	-
chr3	39637884	39638034	3:39637884-39638034	ENSG00000230757
chr3	39639444	39639594	3:39639444-39639594	ENSG00000201570,ENSG00000230757
chr3	39668544	39668694	3:39668544-39668694	-
chr3	39707444	39707594	3:39707444-39707594	ENSG00000201570
chr3	39707744	39707894	3:39707744-39707894	-
chr3	39724335	39724485	3:39724335-39724485	-
chr3	39748134	39748284	3:39748134-39748284	-
chr3	39750705	39750855	3:39750705-39750855	-
chr3	39752204	39752354	3:39752204-39752354	-
chr3	39805767	39805954	3:39805767-39805954	ENSG00000170011
chr3	39808578	39808728	3:39808578-39808728	ENSG00000170011
chr3	39808864	39809017	3:39808864-39809017	ENSG00000170011
chr3	39809464	39809634	3:39809464-39809634	ENSG00000201570,ENSG00000170011
chr3	39809924	39810074	3:39809924-39810074	ENSG00000170011
chr3	39810404	39810554	3:39810404-39810554	ENSG00000170011
chr3	39810784	39810934	3:39810784-39810934	ENSG00000170011
chr3	39811058	39811208	3:39811058-39811208	ENSG00000170011
chr3	39812684	39812834	3:39812684-39812834	ENSG00000170011
chr3	39850753	39850925	3:39850753-39850925	-
chr3	39900819	39900969	3:39900819-39900969	-
chr3	39908164	39908314	3:39908164-39908314	-
chr3	39910944	39911094	3:39910944-39911094	ENSG00000201570
chr3	39911394	39911574	3:39911394-39911574	ENSG00000201570
chr3	39911754	39911914	3:39911754-39911914	ENSG00000201570
chr3	39912024	39912174	3:39912024-39912174	ENSG00000201570
chr3	39922524	39922674	3:39922524-39922674	ENSG00000201570
chr3	39990675	39990834	3:39990675-39990834	ENSG00000201570
chr3	40019544	40019694	3:40019544-40019694	ENSG00000201570
chr3	40042841	40043016	3:40042841-40043016	-
chr3	40043384	40043534	3:40043384-40043534	-
chr3	40073744	40073894	3:40073744-40073894	ENSG00000170011
chr3	40079608	40079774	3:40079608-40079774	ENSG00000170011
chr3	40086844	40086994	3:40086844-40086994	-
chr3	40087096	40087246	3:40087096-40087246	-
chr3	40087644	40087794	3:40087644-40087794	ENSG00000201570
chr3	40092006	40092156	3:40092006-40092156	-
chr3	40110024	40110174	3:40110024-40110174	-
chr3	40120930	40121114	3:40120930-40121114	-
chr3	40168105	40168255	3:40168105-40168255	-
chr3	40169078	40169228	3:40169078-40169228	-
chr3	40179064	40179214	3:40179064-40179214	ENSG00000202517,ENSG00000265327,ENSG00000201570
chr3	40191964	40192134	3:40191964-40192134	ENSG00000202517,ENSG00000265327
chr3	40238284	40238454	3:40238284-40238454	-
chr3	40248664	40248814	3:40248664-40248814	ENSG00000202517,ENSG00000265327
chr3	40267637	40267787	3:40267637-40267787	ENSG00000202517
chr3	40268064	40268234	3:40268064-40268234	ENSG00000202517,ENSG00000265327
chr3	40268364	40268574	3:40268364-40268574	ENSG00000202517
chr3	40299944	40300114	3:40299944-40300114	ENSG00000114784,ENSG00000280739
chr3	40309544	40309714	3:40309544-40309714	ENSG00000114784,ENSG00000202517,ENSG00000265327,ENSG00000280739
chr3	40310104	40310374	3:40310104-40310374	ENSG00000114784,ENSG00000265327,ENSG00000280739
chr3	40310863	40311013	3:40310863-40311013	ENSG00000114784
chr3	40312784	40312934	3:40312784-40312934	ENSG00000114784
chr3	40314004	40314174	3:40314004-40314174	ENSG00000114784,ENSG00000280739
chr3	40314544	40314694	3:40314544-40314694	ENSG00000114784
chr3	40317164	40317314	3:40317164-40317314	ENSG00000230274,ENSG00000114784,ENSG00000202517,ENSG00000265327
chr3	40327744	40327894	3:40327744-40327894	ENSG00000230274
chr3	40328004	40328154	3:40328004-40328154	ENSG00000230274
chr3	40329224	40329374	3:40329224-40329374	ENSG00000230274
chr3	40336220	40336370	3:40336220-40336370	-
chr3	40336848	40337014	3:40336848-40337014	-
chr3	40387104	40387294	3:40387104-40387294	ENSG00000168032
chr3	40387380	40387680	3:40387380-40387680	ENSG00000168032
chr3	40398464	40398614	3:40398464-40398614	ENSG00000168032
chr3	40418204	40418374	3:40418204-40418374	-
chr3	40430084	40430254	3:40430084-40430254	-
chr3	40453204	40453374	3:40453204-40453374	ENSG00000172888,ENSG00000177873,ENSG00000188846,ENSG00000223797
chr3	40457204	40457354	3:40457204-40457354	ENSG00000172888,ENSG00000177873,ENSG00000188846,ENSG00000223797
chr3	40457524	40457674	3:40457524-40457674	ENSG00000188846,ENSG00000223797
chr3	40477044	40477214	3:40477044-40477214	ENSG00000177842,ENSG00000177873
chr3	40477784	40477934	3:40477784-40477934	ENSG00000177873
chr3	40494774	40494924	3:40494774-40494924	ENSG00000199906
chr3	40504744	40504894	3:40504744-40504894	ENSG00000199906,ENSG00000177842
chr3	40505924	40506074	3:40505924-40506074	ENSG00000172888,ENSG00000199906,ENSG00000177842,ENSG00000177873
chr3	40506284	40506434	3:40506284-40506434	ENSG00000199906,ENSG00000177842
chr3	40524804	40524954	3:40524804-40524954	ENSG00000172888,ENSG00000199906,ENSG00000177842,ENSG00000177873
chr3	40525344	40525494	3:40525344-40525494	ENSG00000172888
chr3	40546924	40547074	3:40546924-40547074	-
chr3	40557652	40557802	3:40557652-40557802	-
chr3	40580644	40580794	3:40580644-40580794	ENSG00000226845,ENSG00000234067
chr3	40582675	40582825	3:40582675-40582825	ENSG00000234067
chr3	40584664	40584814	3:40584664-40584814	ENSG00000226302,ENSG00000226845,ENSG00000234067
chr3	40584964	40585134	3:40584964-40585134	ENSG00000226845,ENSG00000234067
chr3	40585855	40586005	3:40585855-40586005	ENSG00000226845,ENSG00000234067
chr3	40588544	40588694	3:40588544-40588694	ENSG00000226845,ENSG00000234067
chr3	40602866	40603028	3:40602866-40603028	ENSG00000226302,ENSG00000226845
chr3	40615584	40615734	3:40615584-40615734	ENSG00000226302
chr3	40621404	40621554	3:40621404-40621554	ENSG00000226302
chr3	40623704	40623854	3:40623704-40623854	ENSG00000226302
chr3	40646024	40646180	3:40646024-40646180	-
chr3	40653124	40653294	3:40653124-40653294	-
chr3	40690805	40690955	3:40690805-40690955	ENSG00000229072
chr3	40691164	40691314	3:40691164-40691314	ENSG00000229072
chr3	40720044	40720194	3:40720044-40720194	ENSG00000231873,ENSG00000229072
chr3	40720557	40720707	3:40720557-40720707	ENSG00000231873
chr3	40721008	40721158	3:40721008-40721158	ENSG00000231873
chr3	40741884	40742034	3:40741884-40742034	ENSG00000234287
chr3	40764864	40765014	3:40764864-40765014	ENSG00000231873,ENSG00000234287
chr3	40768144	40768334	3:40768144-40768334	ENSG00000231873,ENSG00000234287
chr3	40768664	40768814	3:40768664-40768814	ENSG00000231873,ENSG00000234287
chr3	40780344	40780494	3:40780344-40780494	-
chr3	40780664	40780814	3:40780664-40780814	-
chr3	40780944	40781094	3:40780944-40781094	-
chr3	40782233	40782383	3:40782233-40782383	-
chr3	40790844	40790994	3:40790844-40790994	-
chr3	40800524	40800674	3:40800524-40800674	-
chr3	40828384	40828534	3:40828384-40828534	-
chr3	40843984	40844134	3:40843984-40844134	-
chr3	40847604	40847774	3:40847604-40847774	ENSG00000287415
chr3	40871457	40871607	3:40871457-40871607	ENSG00000287415
chr3	40878295	40878454	3:40878295-40878454	ENSG00000287415
chr3	40887144	40887294	3:40887144-40887294	-
chr3	40912044	40912214	3:40912044-40912214	-
chr3	40924624	40924774	3:40924624-40924774	-
chr3	40924786	40924936	3:40924786-40924936	-
chr3	40930244	40930394	3:40930244-40930394	-
chr3	40930864	40931014	3:40930864-40931014	-
chr3	40936976	40937126	3:40936976-40937126	-
chr3	40938694	40938844	3:40938694-40938844	-
chr3	40939464	40939614	3:40939464-40939614	-
chr3	40939804	40939954	3:40939804-40939954	-
chr3	40971244	40971394	3:40971244-40971394	ENSG00000233096
chr3	40971784	40971954	3:40971784-40971954	ENSG00000233096
chr3	40985264	40985414	3:40985264-40985414	-
chr3	40989746	40989896	3:40989746-40989896	-
chr3	40996524	40996694	3:40996524-40996694	-
chr3	41026684	41026834	3:41026684-41026834	-
chr3	41032824	41032974	3:41032824-41032974	-
chr3	41076164	41076334	3:41076164-41076334	-
chr3	41102104	41102274	3:41102104-41102274	-
chr3	41102870	41103034	3:41102870-41103034	-
chr3	41115205	41115355	3:41115205-41115355	-
chr3	41117484	41117654	3:41117484-41117654	-
chr3	41131273	41131423	3:41131273-41131423	-
chr3	41140424	41140574	3:41140424-41140574	-
chr3	41148460	41148610	3:41148460-41148610	-
chr3	41158564	41158734	3:41158564-41158734	ENSG00000233919,ENSG00000275256
chr3	41159104	41159274	3:41159104-41159274	ENSG00000233919,ENSG00000275256
chr3	41159904	41160074	3:41159904-41160074	ENSG00000233919,ENSG00000275256
chr3	41163524	41163674	3:41163524-41163674	ENSG00000233919
chr3	41169084	41169314	3:41169084-41169314	ENSG00000233919,ENSG00000275256
chr3	41174584	41174734	3:41174584-41174734	ENSG00000233919,ENSG00000275256
chr3	41174744	41174894	3:41174744-41174894	ENSG00000233919,ENSG00000275256
chr3	41176728	41176878	3:41176728-41176878	ENSG00000275256
chr3	41177084	41177234	3:41177084-41177234	ENSG00000275256
chr3	41198624	41198794	3:41198624-41198794	ENSG00000275256,ENSG00000168036
chr3	41199084	41199234	3:41199084-41199234	ENSG00000275256,ENSG00000168036
chr3	41199364	41199514	3:41199364-41199514	ENSG00000275256,ENSG00000168036
chr3	41199984	41200154	3:41199984-41200154	ENSG00000168036
chr3	41200704	41200874	3:41200704-41200874	ENSG00000168036
chr3	41201509	41201659	3:41201509-41201659	-
chr3	41202492	41202642	3:41202492-41202642	-
chr3	41203064	41203214	3:41203064-41203214	ENSG00000168036
chr3	41208572	41208722	3:41208572-41208722	-
chr3	41224223	41224374	3:41224223-41224374	-
chr3	41241288	41241438	3:41241288-41241438	-
chr3	41265934	41266084	3:41265934-41266084	-
chr3	41268164	41268314	3:41268164-41268314	-
chr3	41274984	41275154	3:41274984-41275154	ENSG00000168038
chr3	41278164	41278334	3:41278164-41278334	-
chr3	41304624	41304774	3:41304624-41304774	-
chr3	41317844	41318014	3:41317844-41318014	-
chr3	41318604	41318754	3:41318604-41318754	-
chr3	41323523	41323673	3:41323523-41323673	-
chr3	41323984	41324134	3:41323984-41324134	-
chr3	41327844	41327994	3:41327844-41327994	-
chr3	41338084	41338234	3:41338084-41338234	-
chr3	41362784	41362994	3:41362784-41362994	-
chr3	41363304	41363491	3:41363304-41363491	-
chr3	41364238	41364388	3:41364238-41364388	-
chr3	41369944	41370094	3:41369944-41370094	-
chr3	41417494	41417644	3:41417494-41417644	-
chr3	41419236	41419414	3:41419236-41419414	-
chr3	41419453	41419603	3:41419453-41419603	-
chr3	41450484	41450674	3:41450484-41450674	-
chr3	41450944	41451134	3:41450944-41451134	-
chr3	41462454	41462604	3:41462454-41462604	-
chr3	41464548	41464698	3:41464548-41464698	-
chr3	41464830	41465054	3:41464830-41465054	-
chr3	41477724	41477897	3:41477724-41477897	-
chr3	41489364	41489514	3:41489364-41489514	-
chr3	41508058	41508232	3:41508058-41508232	-
chr3	41575884	41576034	3:41575884-41576034	-
chr3	41580676	41580826	3:41580676-41580826	-
chr3	41600712	41600862	3:41600712-41600862	-
chr3	41630079	41630229	3:41630079-41630229	-
chr3	41632781	41632954	3:41632781-41632954	-
chr3	41653656	41653834	3:41653656-41653834	-
chr3	41653997	41654147	3:41653997-41654147	-
chr3	41679584	41679741	3:41679584-41679741	-
chr3	41681624	41681774	3:41681624-41681774	ENSG00000252409
chr3	41683823	41683993	3:41683823-41683993	ENSG00000252409,ENSG00000222942
chr3	41688683	41688833	3:41688683-41688833	ENSG00000252409
chr3	41688914	41689213	3:41688914-41689213	ENSG00000252409
chr3	41691263	41691413	3:41691263-41691413	ENSG00000252409,ENSG00000222942
chr3	41716643	41716793	3:41716643-41716793	ENSG00000222942
chr3	41740615	41740833	3:41740615-41740833	ENSG00000222942
chr3	41789764	41789963	3:41789764-41789963	ENSG00000222942
chr3	41801336	41801486	3:41801336-41801486	ENSG00000222942
chr3	41808263	41808413	3:41808263-41808413	ENSG00000222942
chr3	41836403	41836593	3:41836403-41836593	ENSG00000222942,ENSG00000223513
chr3	41838983	41839133	3:41838983-41839133	-
chr3	41845204	41845354	3:41845204-41845354	ENSG00000223513
chr3	41845422	41845572	3:41845422-41845572	ENSG00000223513
chr3	41845923	41846073	3:41845923-41846073	ENSG00000223513
chr3	41863164	41863314	3:41863164-41863314	ENSG00000223513,ENSG00000251986
chr3	41866289	41866439	3:41866289-41866439	ENSG00000223513,ENSG00000251986
chr3	41881323	41881493	3:41881323-41881493	ENSG00000251986
chr3	41888523	41888673	3:41888523-41888673	-
chr3	41888793	41888943	3:41888793-41888943	-
chr3	41894103	41894253	3:41894103-41894253	ENSG00000212145
chr3	41900393	41900543	3:41900393-41900543	ENSG00000212145
chr3	41933422	41933572	3:41933422-41933572	-
chr3	41961543	41961713	3:41961543-41961713	ENSG00000168038,ENSG00000234270,ENSG00000235339
chr3	41962143	41962313	3:41962143-41962313	ENSG00000168038,ENSG00000212145,ENSG00000234270,ENSG00000235339
chr3	41964033	41964183	3:41964033-41964183	ENSG00000168038,ENSG00000234270
chr3	41986603	41986793	3:41986603-41986793	ENSG00000235339
chr3	42001763	42001913	3:42001763-42001913	ENSG00000235339
chr3	42005543	42005693	3:42005543-42005693	ENSG00000182606
chr3	42012963	42013133	3:42012963-42013133	ENSG00000235339,ENSG00000182606
chr3	42013543	42013693	3:42013543-42013693	ENSG00000235339,ENSG00000182606
chr3	42013981	42014131	3:42013981-42014131	-
chr3	42014203	42014353	3:42014203-42014353	ENSG00000182606
chr3	42014673	42014823	3:42014673-42014823	ENSG00000182606
chr3	42015163	42015313	3:42015163-42015313	-
chr3	42016126	42016276	3:42016126-42016276	-
chr3	42024573	42024833	3:42024573-42024833	-
chr3	42024863	42025013	3:42024863-42025013	-
chr3	42025103	42025253	3:42025103-42025253	-
chr3	42025703	42025853	3:42025703-42025853	ENSG00000235339,ENSG00000229339
chr3	42032023	42032389	3:42032023-42032389	-
chr3	42032763	42032953	3:42032763-42032953	-
chr3	42033080	42033230	3:42033080-42033230	-
chr3	42035885	42036038	3:42035885-42036038	-
chr3	42036543	42036693	3:42036543-42036693	ENSG00000235339,ENSG00000229339
chr3	42043043	42043233	3:42043043-42043233	-
chr3	42043463	42043633	3:42043463-42043633	ENSG00000229339
chr3	42050043	42050343	3:42050043-42050343	ENSG00000229339
chr3	42051141	42051441	3:42051141-42051441	ENSG00000229339
chr3	42051915	42052093	3:42051915-42052093	ENSG00000229339
chr3	42052723	42052873	3:42052723-42052873	ENSG00000229339
chr3	42053143	42053313	3:42053143-42053313	ENSG00000229339
chr3	42053543	42053693	3:42053543-42053693	ENSG00000229339
chr3	42054285	42054435	3:42054285-42054435	ENSG00000229339
chr3	42055423	42055573	3:42055423-42055573	ENSG00000229339
chr3	42061863	42062013	3:42061863-42062013	-
chr3	42063900	42064050	3:42063900-42064050	-
chr3	42066683	42066833	3:42066683-42066833	-
chr3	42067363	42067553	3:42067363-42067553	-
chr3	42072003	42072153	3:42072003-42072153	-
chr3	42072323	42072493	3:42072323-42072493	-
chr3	42079797	42079993	3:42079797-42079993	-
chr3	42080663	42080833	3:42080663-42080833	-
chr3	42090923	42091133	3:42090923-42091133	-
chr3	42091217	42091413	3:42091217-42091413	-
chr3	42099883	42100053	3:42099883-42100053	ENSG00000212145,ENSG00000235339,ENSG00000182606
chr3	42101180	42101353	3:42101180-42101353	-
chr3	42102677	42102827	3:42102677-42102827	-
chr3	42117287	42117453	3:42117287-42117453	-
chr3	42117603	42117753	3:42117603-42117753	-
chr3	42118883	42119033	3:42118883-42119033	-
chr3	42120955	42121105	3:42120955-42121105	-
chr3	42129143	42129313	3:42129143-42129313	-
chr3	42129695	42129853	3:42129695-42129853	-
chr3	42130543	42130713	3:42130543-42130713	ENSG00000234562
chr3	42130943	42131136	3:42130943-42131136	-
chr3	42135203	42135358	3:42135203-42135358	-
chr3	42149103	42149273	3:42149103-42149273	ENSG00000182606,ENSG00000234562
chr3	42150143	42150293	3:42150143-42150293	ENSG00000182606,ENSG00000234562
chr3	42159803	42159973	3:42159803-42159973	ENSG00000182606,ENSG00000234562
chr3	42160023	42160173	3:42160023-42160173	ENSG00000182606
chr3	42179203	42179393	3:42179203-42179393	-
chr3	42179523	42179673	3:42179523-42179673	-
chr3	42191243	42191413	3:42191243-42191413	ENSG00000212145,ENSG00000182606
chr3	42210821	42210993	3:42210821-42210993	ENSG00000222872
chr3	42213523	42213673	3:42213523-42213673	ENSG00000222872
chr3	42217120	42217288	3:42217120-42217288	ENSG00000222872
chr3	42228898	42229048	3:42228898-42229048	ENSG00000222872
chr3	42229963	42230133	3:42229963-42230133	ENSG00000222872
chr3	42247603	42247773	3:42247603-42247773	ENSG00000187094,ENSG00000281160,ENSG00000157093
chr3	42263437	42263613	3:42263437-42263613	ENSG00000187094,ENSG00000281160
chr3	42264763	42264913	3:42264763-42264913	ENSG00000187094,ENSG00000281160
chr3	42265643	42265793	3:42265643-42265793	ENSG00000187094,ENSG00000281160
chr3	42277805	42277973	3:42277805-42277973	-
chr3	42288483	42288673	3:42288483-42288673	-
chr3	42288844	42288994	3:42288844-42288994	-
chr3	42300123	42300273	3:42300123-42300273	ENSG00000231280
chr3	42322411	42322561	3:42322411-42322561	ENSG00000231280
chr3	42336233	42336383	3:42336233-42336383	ENSG00000231280,ENSG00000229572
chr3	42349763	42349913	3:42349763-42349913	ENSG00000229572
chr3	42369383	42369553	3:42369383-42369553	ENSG00000157093
chr3	42376543	42376713	3:42376543-42376713	ENSG00000157093
chr3	42388276	42388426	3:42388276-42388426	ENSG00000157093
chr3	42388438	42388588	3:42388438-42388588	ENSG00000157093
chr3	42422263	42422473	3:42422263-42422473	ENSG00000157093
chr3	42427785	42427935	3:42427785-42427935	ENSG00000157093
chr3	42428916	42429066	3:42428916-42429066	ENSG00000157093
chr3	42443473	42443623	3:42443473-42443623	-
chr3	42443943	42444093	3:42443943-42444093	ENSG00000157093,ENSG00000235787
chr3	42459254	42459404	3:42459254-42459404	ENSG00000235787
chr3	42473643	42473813	3:42473643-42473813	ENSG00000235787
chr3	42476923	42477073	3:42476923-42477073	ENSG00000235787
chr3	42489383	42489533	3:42489383-42489533	-
chr3	42489643	42489793	3:42489643-42489793	-
chr3	42489894	42490044	3:42489894-42490044	-
chr3	42490383	42490533	3:42490383-42490533	ENSG00000114812
chr3	42497103	42497253	3:42497103-42497253	ENSG00000114812
chr3	42501383	42501533	3:42501383-42501533	ENSG00000114812
chr3	42501783	42501933	3:42501783-42501933	ENSG00000114812,ENSG00000232354
chr3	42502483	42502633	3:42502483-42502633	ENSG00000114812,ENSG00000232354
chr3	42504423	42504573	3:42504423-42504573	ENSG00000114812
chr3	42504723	42504893	3:42504723-42504893	ENSG00000114812
chr3	42505243	42505393	3:42505243-42505393	ENSG00000114812,ENSG00000232354
chr3	42507443	42507613	3:42507443-42507613	ENSG00000114812,ENSG00000232354
chr3	42510423	42510593	3:42510423-42510593	ENSG00000232354
chr3	42511303	42511473	3:42511303-42511473	ENSG00000232354
chr3	42536503	42536673	3:42536503-42536673	ENSG00000232354
chr3	42539983	42540133	3:42539983-42540133	ENSG00000232354
chr3	42544898	42545210	3:42544898-42545210	-
chr3	42547523	42547673	3:42547523-42547673	ENSG00000232354
chr3	42572403	42572553	3:42572403-42572553	-
chr3	42581943	42582093	3:42581943-42582093	ENSG00000093183,ENSG00000008324,ENSG00000114857
chr3	42582263	42582433	3:42582263-42582433	ENSG00000093183,ENSG00000008324
chr3	42590162	42590312	3:42590162-42590312	-
chr3	42590703	42590853	3:42590703-42590853	ENSG00000093183,ENSG00000008324,ENSG00000114857,ENSG00000287417
chr3	42591307	42591457	3:42591307-42591457	ENSG00000008324
chr3	42591469	42591653	3:42591469-42591653	ENSG00000008324
chr3	42591883	42592079	3:42591883-42592079	ENSG00000008324
chr3	42600443	42600613	3:42600443-42600613	ENSG00000093183,ENSG00000008324,ENSG00000114857,ENSG00000287417
chr3	42601143	42601353	3:42601143-42601353	ENSG00000114857
chr3	42602023	42602173	3:42602023-42602173	ENSG00000114857
chr3	42605943	42606108	3:42605943-42606108	ENSG00000114857
chr3	42608683	42608833	3:42608683-42608833	ENSG00000114857
chr3	42635225	42635375	3:42635225-42635375	ENSG00000114857
chr3	42652823	42652973	3:42652823-42652973	ENSG00000230084,ENSG00000114853
chr3	42653045	42653345	3:42653045-42653345	ENSG00000230084,ENSG00000114853
chr3	42653683	42653913	3:42653683-42653913	ENSG00000230084,ENSG00000114853
chr3	42654103	42654253	3:42654103-42654253	ENSG00000230084,ENSG00000114853
chr3	42654403	42654573	3:42654403-42654573	ENSG00000230084,ENSG00000114853
chr3	42654883	42655053	3:42654883-42655053	ENSG00000230084,ENSG00000114853
chr3	42655463	42655613	3:42655463-42655613	ENSG00000230084,ENSG00000114853
chr3	42656403	42656626	3:42656403-42656626	ENSG00000230084,ENSG00000114853
chr3	42662225	42662375	3:42662225-42662375	ENSG00000114853
chr3	42662410	42662560	3:42662410-42662560	ENSG00000114853
chr3	42684083	42684233	3:42684083-42684233	ENSG00000287629,ENSG00000240203,ENSG00000157119,ENSG00000010282,ENSG00000285539,ENSG00000230970,ENSG00000287417
chr3	42701503	42701693	3:42701503-42701693	ENSG00000010282,ENSG00000285539,ENSG00000230970,ENSG00000287417
chr3	42732989	42733139	3:42732989-42733139	ENSG00000285539,ENSG00000244607,ENSG00000287417,ENSG00000173811
chr3	42744383	42744533	3:42744383-42744533	ENSG00000010282,ENSG00000285539,ENSG00000230970,ENSG00000287417,ENSG00000173811
chr3	42746583	42746753	3:42746583-42746753	ENSG00000285539,ENSG00000287417
chr3	42750003	42750153	3:42750003-42750153	ENSG00000244607
chr3	42755803	42755973	3:42755803-42755973	ENSG00000244607,ENSG00000287417
chr3	42756323	42756493	3:42756323-42756493	ENSG00000244607,ENSG00000287417
chr3	42763113	42763263	3:42763113-42763263	ENSG00000244607
chr3	42772693	42772843	3:42772693-42772843	ENSG00000244607,ENSG00000225611
chr3	42773183	42773353	3:42773183-42773353	ENSG00000244607,ENSG00000287417,ENSG00000225611,ENSG00000182983
chr3	42780923	42781093	3:42780923-42781093	ENSG00000244607,ENSG00000280571,ENSG00000225611,ENSG00000181061,ENSG00000182983
chr3	42803363	42803513	3:42803363-42803513	ENSG00000280571,ENSG00000181061,ENSG00000144648,ENSG00000273328,ENSG00000273291
chr3	42803523	42803753	3:42803523-42803753	ENSG00000280571,ENSG00000181061,ENSG00000144648,ENSG00000273328,ENSG00000273291,ENSG00000240747
chr3	42803923	42804093	3:42803923-42804093	ENSG00000280571,ENSG00000181061,ENSG00000144648,ENSG00000273328,ENSG00000273291,ENSG00000240747
chr3	42804463	42804633	3:42804463-42804633	ENSG00000280571,ENSG00000225611,ENSG00000181061,ENSG00000144648,ENSG00000273328,ENSG00000273291,ENSG00000240747,ENSG00000182983
chr3	42804883	42805033	3:42804883-42805033	ENSG00000280571,ENSG00000181061
chr3	42805443	42805613	3:42805443-42805613	ENSG00000280571,ENSG00000181061,ENSG00000144648,ENSG00000273328,ENSG00000273291,ENSG00000240747
chr3	42811543	42811793	3:42811543-42811793	ENSG00000144648,ENSG00000273328,ENSG00000273291,ENSG00000240747
chr3	42814965	42815173	3:42814965-42815173	-
chr3	42819523	42819693	3:42819523-42819693	-
chr3	42819956	42820113	3:42819956-42820113	-
chr3	42823493	42823643	3:42823493-42823643	-
chr3	42827730	42827880	3:42827730-42827880	-
chr3	42829283	42829473	3:42829283-42829473	-
chr3	42830503	42830673	3:42830503-42830673	-
chr3	42831383	42831533	3:42831383-42831533	-
chr3	42839743	42839893	3:42839743-42839893	ENSG00000235288,ENSG00000144648,ENSG00000182983
chr3	42852563	42852720	3:42852563-42852720	ENSG00000235288,ENSG00000144648
chr3	42853898	42854048	3:42853898-42854048	ENSG00000235288,ENSG00000144648
chr3	42855484	42855753	3:42855484-42855753	ENSG00000235288,ENSG00000144648
chr3	42855943	42856133	3:42855943-42856133	ENSG00000235288,ENSG00000144648
chr3	42871953	42872103	3:42871953-42872103	ENSG00000180432
chr3	42875863	42876014	3:42875863-42876014	ENSG00000180432
chr3	42881063	42881213	3:42881063-42881213	ENSG00000180432,ENSG00000236459,ENSG00000182983
chr3	42894803	42894973	3:42894803-42894973	ENSG00000236459,ENSG00000182983
chr3	42936434	42936584	3:42936434-42936584	ENSG00000273291,ENSG00000240747,ENSG00000206552
chr3	42948423	42948573	3:42948423-42948573	ENSG00000273291,ENSG00000240747,ENSG00000206552
chr3	42948683	42948833	3:42948683-42948833	ENSG00000273291,ENSG00000240747,ENSG00000206552
chr3	42960403	42960573	3:42960403-42960573	-
chr3	42961743	42961893	3:42961743-42961893	ENSG00000182983,ENSG00000206552,ENSG00000144649
chr3	42979483	42979693	3:42979483-42979693	ENSG00000144649
chr3	42982711	42982861	3:42982711-42982861	ENSG00000144649
chr3	43001303	43001453	3:43001303-43001453	ENSG00000144649
chr3	43019163	43019353	3:43019163-43019353	-
chr3	43028103	43028285	3:43028103-43028285	ENSG00000232375
chr3	43028763	43028933	3:43028763-43028933	ENSG00000232375
chr3	43031598	43031748	3:43031598-43031748	ENSG00000232375
chr3	43076963	43077150	3:43076963-43077150	ENSG00000227245,ENSG00000285766
chr3	43086716	43086866	3:43086716-43086866	ENSG00000227245,ENSG00000285766
chr3	43087403	43087553	3:43087403-43087553	ENSG00000227245,ENSG00000285766
chr3	43097143	43097293	3:43097143-43097293	ENSG00000227245,ENSG00000285766
chr3	43103183	43103333	3:43103183-43103333	ENSG00000144647
chr3	43106023	43106173	3:43106023-43106173	ENSG00000182983,ENSG00000144647,ENSG00000227245,ENSG00000285766
chr3	43128214	43128373	3:43128214-43128373	-
chr3	43152763	43152913	3:43152763-43152913	-
chr3	43153783	43153953	3:43153783-43153953	-
chr3	43155843	43155993	3:43155843-43155993	ENSG00000234617
chr3	43162203	43162373	3:43162203-43162373	-
chr3	43164234	43164384	3:43164234-43164384	-
chr3	43179143	43179293	3:43179143-43179293	ENSG00000234617
chr3	43180031	43180353	3:43180031-43180353	-
chr3	43190743	43190893	3:43190743-43190893	-
chr3	43194683	43194833	3:43194683-43194833	-
chr3	43206183	43206393	3:43206183-43206393	-
chr3	43207663	43207813	3:43207663-43207813	-
chr3	43213283	43213453	3:43213283-43213453	-
chr3	43213763	43213933	3:43213763-43213933	-
chr3	43214743	43214913	3:43214743-43214913	-
chr3	43259793	43259943	3:43259793-43259943	-
chr3	43285783	43285978	3:43285783-43285978	ENSG00000163788
chr3	43286203	43286353	3:43286203-43286353	ENSG00000163788,ENSG00000241939,ENSG00000234617
chr3	43286443	43286593	3:43286443-43286593	ENSG00000163788,ENSG00000241939,ENSG00000234617,ENSG00000251811
chr3	43286903	43287073	3:43286903-43287073	ENSG00000163788,ENSG00000241939,ENSG00000234617
chr3	43287301	43287451	3:43287301-43287451	ENSG00000163788
chr3	43288523	43288693	3:43288523-43288693	ENSG00000163788
chr3	43289083	43289233	3:43289083-43289233	ENSG00000163788
chr3	43295155	43295373	3:43295155-43295373	ENSG00000241939
chr3	43296803	43296953	3:43296803-43296953	ENSG00000163788,ENSG00000241939
chr3	43317263	43317413	3:43317263-43317413	ENSG00000241939,ENSG00000234617
chr3	43327283	43327433	3:43327283-43327433	ENSG00000163788,ENSG00000241939,ENSG00000234617
chr3	43378243	43378413	3:43378243-43378413	ENSG00000234617
chr3	43379449	43379599	3:43379449-43379599	ENSG00000234617
chr3	43400863	43401033	3:43400863-43401033	ENSG00000251811
chr3	43406143	43406333	3:43406143-43406333	ENSG00000234617,ENSG00000251811
chr3	43413814	43413964	3:43413814-43413964	-
chr3	43423361	43423533	3:43423361-43423533	-
chr3	43445986	43446136	3:43445986-43446136	ENSG00000251811
chr3	43455243	43455433	3:43455243-43455433	ENSG00000251811
chr3	43490903	43491053	3:43490903-43491053	ENSG00000251811,ENSG00000223916
chr3	43503183	43503333	3:43503183-43503333	ENSG00000234617,ENSG00000251811,ENSG00000223916
chr3	43516383	43516553	3:43516383-43516553	-
chr3	43516903	43517053	3:43516903-43517053	-
chr3	43523043	43523193	3:43523043-43523193	-
chr3	43523803	43523953	3:43523803-43523953	-
chr3	43526341	43526500	3:43526341-43526500	-
chr3	43544323	43544473	3:43544323-43544473	-
chr3	43600042	43600192	3:43600042-43600192	-
chr3	43612483	43612662	3:43612483-43612662	-
chr3	43621343	43621513	3:43621343-43621513	ENSG00000160746
chr3	43622103	43622293	3:43622103-43622293	ENSG00000160746,ENSG00000011198
chr3	43622603	43622753	3:43622603-43622753	ENSG00000160746
chr3	43638643	43638793	3:43638643-43638793	-
chr3	43639183	43639395	3:43639183-43639395	-
chr3	43647451	43647601	3:43647451-43647601	-
chr3	43659471	43659621	3:43659471-43659621	-
chr3	43669110	43669260	3:43669110-43669260	-
chr3	43689243	43689393	3:43689243-43689393	-
chr3	43689843	43689993	3:43689843-43689993	-
chr3	43690823	43690973	3:43690823-43690973	ENSG00000160746,ENSG00000011198
chr3	43691463	43691633	3:43691463-43691633	ENSG00000160746,ENSG00000011198
chr3	43692524	43692674	3:43692524-43692674	-
chr3	43693232	43693382	3:43693232-43693382	-
chr3	43693823	43693973	3:43693823-43693973	ENSG00000011198
chr3	43694623	43694773	3:43694623-43694773	-
chr3	43695501	43695672	3:43695501-43695672	ENSG00000011198
chr3	43696623	43696773	3:43696623-43696773	-
chr3	43709166	43709316	3:43709166-43709316	-
chr3	43730202	43730373	3:43730202-43730373	-
chr3	43735763	43735913	3:43735763-43735913	-
chr3	43736663	43736813	3:43736663-43736813	-
chr3	43737163	43737333	3:43737163-43737333	-
chr3	43743022	43743172	3:43743022-43743172	-
chr3	43748323	43748473	3:43748323-43748473	-
chr3	43759463	43759613	3:43759463-43759613	-
chr3	43768658	43768808	3:43768658-43768808	-
chr3	43769623	43769773	3:43769623-43769773	ENSG00000011198,ENSG00000235886
chr3	43770783	43770953	3:43770783-43770953	ENSG00000235886
chr3	43773323	43773473	3:43773323-43773473	ENSG00000235886
chr3	43794901	43795051	3:43794901-43795051	-
chr3	43795619	43795769	3:43795619-43795769	-
chr3	43805971	43806121	3:43805971-43806121	-
chr3	43806273	43806423	3:43806273-43806423	-
chr3	43839016	43839166	3:43839016-43839166	-
chr3	43855803	43855953	3:43855803-43855953	-
chr3	43858456	43858730	3:43858456-43858730	-
chr3	43866683	43866930	3:43866683-43866930	-
chr3	43867803	43867953	3:43867803-43867953	-
chr3	43870243	43870393	3:43870243-43870393	-
chr3	43871922	43872073	3:43871922-43872073	-
chr3	43872463	43872615	3:43872463-43872615	-
chr3	43879323	43879473	3:43879323-43879473	-
chr3	43893908	43894058	3:43893908-43894058	-
chr3	43894343	43894493	3:43894343-43894493	-
chr3	43894823	43894973	3:43894823-43894973	-
chr3	43933023	43933173	3:43933023-43933173	-
chr3	43954083	43954253	3:43954083-43954253	-
chr3	43954403	43954573	3:43954403-43954573	-
chr3	43960563	43960713	3:43960563-43960713	-
chr3	43995083	43995253	3:43995083-43995253	ENSG00000271192,ENSG00000272121
chr3	43995783	43995933	3:43995783-43995933	ENSG00000271192,ENSG00000272121
chr3	43996383	43996553	3:43996383-43996553	ENSG00000271192,ENSG00000272121
chr3	43996663	43996813	3:43996663-43996813	ENSG00000271192,ENSG00000272121
chr3	43997043	43997213	3:43997043-43997213	ENSG00000271192,ENSG00000272121
chr3	43997563	43997713	3:43997563-43997713	ENSG00000271192,ENSG00000272121
chr3	43997743	43997893	3:43997743-43997893	ENSG00000271192,ENSG00000272121
chr3	43998123	43998273	3:43998123-43998273	ENSG00000271192,ENSG00000272121
chr3	43998523	43998673	3:43998523-43998673	ENSG00000271192,ENSG00000272121
chr3	43998725	43998875	3:43998725-43998875	ENSG00000271192,ENSG00000272121
chr3	43999203	43999373	3:43999203-43999373	ENSG00000271192,ENSG00000272121
chr3	44000691	44000893	3:44000691-44000893	ENSG00000271192,ENSG00000272121
chr3	44045963	44046113	3:44045963-44046113	-
chr3	44058423	44058593	3:44058423-44058593	-
chr3	44066944	44067094	3:44066944-44067094	ENSG00000252980
chr3	44074263	44074433	3:44074263-44074433	ENSG00000252980
chr3	44077343	44077513	3:44077343-44077513	ENSG00000252980
chr3	44099683	44099893	3:44099683-44099893	-
chr3	44099943	44100093	3:44099943-44100093	-
chr3	44100423	44100593	3:44100423-44100593	ENSG00000207954,ENSG00000280435,ENSG00000261786
chr3	44105043	44105193	3:44105043-44105193	ENSG00000207954,ENSG00000280435,ENSG00000261786
chr3	44106783	44106933	3:44106783-44106933	ENSG00000207954
chr3	44106983	44107153	3:44106983-44107153	ENSG00000207954
chr3	44113683	44113833	3:44113683-44113833	ENSG00000207954,ENSG00000280435,ENSG00000261786
chr3	44114228	44114413	3:44114228-44114413	ENSG00000207954,ENSG00000280435,ENSG00000261786
chr3	44121644	44121794	3:44121644-44121794	ENSG00000280435,ENSG00000261786
chr3	44125431	44125581	3:44125431-44125581	-
chr3	44125983	44126133	3:44125983-44126133	ENSG00000280435,ENSG00000261786
chr3	44136563	44136713	3:44136563-44136713	-
chr3	44146204	44146354	3:44146204-44146354	-
chr3	44182663	44182821	3:44182663-44182821	-
chr3	44185057	44185207	3:44185057-44185207	-
chr3	44198363	44198533	3:44198363-44198533	-
chr3	44198763	44198913	3:44198763-44198913	-
chr3	44206363	44206553	3:44206363-44206553	-
chr3	44234843	44234993	3:44234843-44234993	-
chr3	44236023	44236193	3:44236023-44236193	ENSG00000173769
chr3	44236643	44236853	3:44236643-44236853	ENSG00000173769
chr3	44237263	44237493	3:44237263-44237493	ENSG00000173769
chr3	44241762	44242062	3:44241762-44242062	ENSG00000173769
chr3	44252447	44252597	3:44252447-44252597	-
chr3	44290003	44290236	3:44290003-44290236	-
chr3	44319052	44319202	3:44319052-44319202	-
chr3	44321423	44321633	3:44321423-44321633	-
chr3	44323463	44323633	3:44323463-44323633	-
chr3	44337383	44337553	3:44337383-44337553	ENSG00000271937,ENSG00000179152
chr3	44337584	44337884	3:44337584-44337884	-
chr3	44338343	44338493	3:44338343-44338493	ENSG00000271937,ENSG00000179152,ENSG00000283036
chr3	44338683	44338833	3:44338683-44338833	ENSG00000271937,ENSG00000179152,ENSG00000283036
chr3	44339155	44339433	3:44339155-44339433	-
chr3	44339580	44339813	3:44339580-44339813	ENSG00000271937,ENSG00000179152
chr3	44340042	44340192	3:44340042-44340192	-
chr3	44342263	44342414	3:44342263-44342414	-
chr3	44355803	44355953	3:44355803-44355953	-
chr3	44359283	44359473	3:44359283-44359473	-
chr3	44359523	44359673	3:44359523-44359673	-
chr3	44363683	44363873	3:44363683-44363873	-
chr3	44439823	44440013	3:44439823-44440013	ENSG00000225873,ENSG00000283036
chr3	44440503	44440673	3:44440503-44440673	ENSG00000225873,ENSG00000283036
chr3	44468627	44468777	3:44468627-44468777	-
chr3	44469143	44469293	3:44469143-44469293	ENSG00000185219
chr3	44472592	44472742	3:44472592-44472742	ENSG00000185219
chr3	44477623	44477773	3:44477623-44477773	ENSG00000283036,ENSG00000185219,ENSG00000178917
chr3	44478011	44478161	3:44478011-44478161	ENSG00000185219
chr3	44478812	44478962	3:44478812-44478962	ENSG00000185219
chr3	44482884	44483034	3:44482884-44483034	ENSG00000185219
chr3	44509483	44509633	3:44509483-44509633	ENSG00000178917
chr3	44509792	44509953	3:44509792-44509953	ENSG00000178917
chr3	44510111	44510293	3:44510111-44510293	ENSG00000178917
chr3	44510563	44510713	3:44510563-44510713	ENSG00000283036,ENSG00000185219,ENSG00000178917,ENSG00000214825,ENSG00000277509
chr3	44511303	44511453	3:44511303-44511453	ENSG00000178917
chr3	44530044	44530194	3:44530044-44530194	ENSG00000214825,ENSG00000277509
chr3	44531023	44531173	3:44531023-44531173	ENSG00000214825,ENSG00000277509
chr3	44532943	44533093	3:44532943-44533093	ENSG00000214825,ENSG00000277509,ENSG00000196345,ENSG00000272077,ENSG00000235845
chr3	44534703	44534913	3:44534703-44534913	ENSG00000214825,ENSG00000277509
chr3	44555083	44555253	3:44555083-44555253	ENSG00000196345
chr3	44555906	44556081	3:44555906-44556081	ENSG00000196345
chr3	44560343	44560493	3:44560343-44560493	ENSG00000196345
chr3	44581059	44581209	3:44581059-44581209	ENSG00000144792,ENSG00000214820
chr3	44584783	44584933	3:44584783-44584933	ENSG00000196345,ENSG00000144792,ENSG00000214820,ENSG00000186448,ENSG00000272077
chr3	44585163	44585373	3:44585163-44585373	ENSG00000144792,ENSG00000214820,ENSG00000186448
chr3	44586043	44586253	3:44586043-44586253	ENSG00000144792,ENSG00000214820
chr3	44624383	44624533	3:44624383-44624533	ENSG00000233509
chr3	44624923	44625093	3:44624923-44625093	ENSG00000186448,ENSG00000233509,ENSG00000169981,ENSG00000272077
chr3	44625263	44625433	3:44625263-44625433	ENSG00000186448,ENSG00000233509,ENSG00000169981,ENSG00000272077
chr3	44625683	44625833	3:44625683-44625833	ENSG00000186448,ENSG00000233509
chr3	44648623	44648773	3:44648623-44648773	ENSG00000186448,ENSG00000233509,ENSG00000169981,ENSG00000272077
chr3	44649107	44649257	3:44649107-44649257	ENSG00000169981
chr3	44659216	44659366	3:44659216-44659366	ENSG00000272077
chr3	44685143	44685293	3:44685143-44685293	ENSG00000236869,ENSG00000272077
chr3	44685583	44685733	3:44685583-44685733	ENSG00000236869,ENSG00000272077
chr3	44712563	44712733	3:44712563-44712733	ENSG00000272077,ENSG00000235805,ENSG00000196653,ENSG00000186446
chr3	44729543	44729693	3:44729543-44729693	ENSG00000272077,ENSG00000235805,ENSG00000196653,ENSG00000186446
chr3	44761103	44761253	3:44761103-44761253	ENSG00000163807,ENSG00000163808
chr3	44761623	44761773	3:44761623-44761773	ENSG00000272077,ENSG00000235805,ENSG00000196653,ENSG00000186446,ENSG00000163807,ENSG00000163808,ENSG00000235845,ENSG00000227123
chr3	44825740	44825890	3:44825740-44825890	-
chr3	44845723	44845893	3:44845723-44845893	ENSG00000163808
chr3	44861763	44861933	3:44861763-44861933	ENSG00000284498,ENSG00000169964,ENSG00000163810,ENSG00000235845,ENSG00000227123
chr3	44884083	44884313	3:44884083-44884313	ENSG00000163810,ENSG00000235845
chr3	44885683	44885833	3:44885683-44885833	ENSG00000163810,ENSG00000235845
chr3	44914003	44914153	3:44914003-44914153	ENSG00000163810,ENSG00000235845,ENSG00000163812,ENSG00000227123
chr3	44915043	44915193	3:44915043-44915193	ENSG00000235845,ENSG00000163812,ENSG00000227123
chr3	44915771	44915921	3:44915771-44915921	ENSG00000163812,ENSG00000227123
chr3	44921217	44921367	3:44921217-44921367	ENSG00000163812,ENSG00000227123
chr3	44955103	44955253	3:44955103-44955253	ENSG00000163812,ENSG00000227123
chr3	44959634	44959784	3:44959634-44959784	ENSG00000227123
chr3	44960286	44960586	3:44960286-44960586	ENSG00000163812
chr3	44966863	44967013	3:44966863-44967013	ENSG00000163812,ENSG00000227123
chr3	44970983	44971173	3:44970983-44971173	ENSG00000163812,ENSG00000075914
chr3	44974543	44974753	3:44974543-44974753	ENSG00000163812,ENSG00000075914
chr3	44975323	44975513	3:44975323-44975513	ENSG00000163812,ENSG00000075914
chr3	44976143	44976313	3:44976143-44976313	ENSG00000163812,ENSG00000227123,ENSG00000075914
chr3	44976502	44976713	3:44976502-44976713	ENSG00000163812,ENSG00000075914
chr3	44992689	44992853	3:44992689-44992853	-
chr3	44993483	44993633	3:44993483-44993633	-
chr3	44993836	44994113	3:44993836-44994113	-
chr3	44995543	44995713	3:44995543-44995713	ENSG00000075914,ENSG00000163815
chr3	44996703	44996873	3:44996703-44996873	ENSG00000075914,ENSG00000163815
chr3	45002427	45002577	3:45002427-45002577	ENSG00000163815
chr3	45011176	45011326	3:45011176-45011326	-
chr3	45011863	45012013	3:45011863-45012013	-
chr3	45012203	45012413	3:45012203-45012413	ENSG00000075914
chr3	45026137	45026287	3:45026137-45026287	ENSG00000163815,ENSG00000252410
chr3	45029763	45029913	3:45029763-45029913	ENSG00000163815,ENSG00000252410
chr3	45035681	45035953	3:45035681-45035953	ENSG00000163815,ENSG00000252410
chr3	45036083	45036255	3:45036083-45036255	ENSG00000163815,ENSG00000252410
chr3	45037803	45037953	3:45037803-45037953	ENSG00000227123,ENSG00000163815,ENSG00000252410
chr3	45040803	45040953	3:45040803-45040953	-
chr3	45043823	45043993	3:45043823-45043993	-
chr3	45054692	45054842	3:45054692-45054842	-
chr3	45062163	45062313	3:45062163-45062313	-
chr3	45064823	45064973	3:45064823-45064973	-
chr3	45079014	45079164	3:45079014-45079164	-
chr3	45085303	45085473	3:45085303-45085473	-
chr3	45087303	45087453	3:45087303-45087453	-
chr3	45088723	45088873	3:45088723-45088873	-
chr3	45092363	45092533	3:45092363-45092533	-
chr3	45092743	45092913	3:45092743-45092913	-
chr3	45093764	45093914	3:45093764-45093914	-
chr3	45096053	45096213	3:45096053-45096213	-
chr3	45101023	45101193	3:45101023-45101193	-
chr3	45110008	45110158	3:45110008-45110158	-
chr3	45110263	45110453	3:45110263-45110453	-
chr3	45112958	45113108	3:45112958-45113108	-
chr3	45120403	45120573	3:45120403-45120573	-
chr3	45123143	45123333	3:45123143-45123333	-
chr3	45123891	45124053	3:45123891-45124053	-
chr3	45125763	45125925	3:45125763-45125925	-
chr3	45133924	45134074	3:45133924-45134074	ENSG00000163814
chr3	45137823	45138073	3:45137823-45138073	ENSG00000163814
chr3	45139083	45139233	3:45139083-45139233	ENSG00000163814
chr3	45146063	45146213	3:45146063-45146213	ENSG00000163814
chr3	45146343	45146533	3:45146343-45146533	ENSG00000163814
chr3	45167623	45167773	3:45167623-45167773	ENSG00000163814,ENSG00000224094
chr3	45169323	45169473	3:45169323-45169473	ENSG00000224094
chr3	45178151	45178301	3:45178151-45178301	-
chr3	45179187	45179337	3:45179187-45179337	-
chr3	45183343	45183533	3:45183343-45183533	-
chr3	45188048	45188198	3:45188048-45188198	-
chr3	45189402	45189552	3:45189402-45189552	-
chr3	45200063	45200233	3:45200063-45200233	-
chr3	45200376	45200526	3:45200376-45200526	-
chr3	45204223	45204393	3:45204223-45204393	-
chr3	45210623	45210773	3:45210623-45210773	ENSG00000202268
chr3	45211903	45212053	3:45211903-45212053	-
chr3	45219039	45219189	3:45219039-45219189	-
chr3	45224943	45225093	3:45224943-45225093	ENSG00000249992
chr3	45225263	45225413	3:45225263-45225413	ENSG00000249992,ENSG00000202268
chr3	45225623	45225813	3:45225623-45225813	ENSG00000249992
chr3	45225921	45226071	3:45225921-45226071	ENSG00000249992
chr3	45226323	45226473	3:45226323-45226473	ENSG00000249992,ENSG00000202268
chr3	45228103	45228253	3:45228103-45228253	ENSG00000249992
chr3	45253300	45253600	3:45253300-45253600	ENSG00000202268
chr3	45338203	45338353	3:45338203-45338353	-
chr3	45362883	45363053	3:45362883-45363053	-
chr3	45365126	45365276	3:45365126-45365276	-
chr3	45366403	45366573	3:45366403-45366573	-
chr3	45367463	45367613	3:45367463-45367613	-
chr3	45381343	45381493	3:45381343-45381493	ENSG00000011376
chr3	45388443	45388613	3:45388443-45388613	ENSG00000011376
chr3	45389163	45389313	3:45389163-45389313	ENSG00000011376
chr3	45389343	45389508	3:45389343-45389508	ENSG00000011376
chr3	45411201	45411351	3:45411201-45411351	-
chr3	45412893	45413043	3:45412893-45413043	-
chr3	45418511	45418661	3:45418511-45418661	-
chr3	45426303	45426453	3:45426303-45426453	-
chr3	45441963	45442153	3:45441963-45442153	-
chr3	45479823	45479993	3:45479823-45479993	-
chr3	45480303	45480473	3:45480303-45480473	-
chr3	45490101	45490251	3:45490101-45490251	-
chr3	45499643	45499793	3:45499643-45499793	-
chr3	45508163	45508333	3:45508163-45508333	ENSG00000232455
chr3	45509083	45509253	3:45509083-45509253	ENSG00000232455
chr3	45511623	45511773	3:45511623-45511773	ENSG00000011376,ENSG00000232455
chr3	45534705	45534855	3:45534705-45534855	-
chr3	45538143	45538293	3:45538143-45538293	-
chr3	45538531	45538681	3:45538531-45538681	-
chr3	45551563	45551793	3:45551563-45551793	ENSG00000144791
chr3	45553486	45553636	3:45553486-45553636	-
chr3	45553803	45553972	3:45553803-45553972	-
chr3	45554384	45554534	3:45554384-45554534	-
chr3	45590981	45591131	3:45590981-45591131	ENSG00000144791
chr3	45593263	45593413	3:45593263-45593413	ENSG00000144791
chr3	45593783	45593933	3:45593783-45593933	ENSG00000144791
chr3	45594043	45594193	3:45594043-45594193	ENSG00000144791
chr3	45594578	45594728	3:45594578-45594728	ENSG00000144791
chr3	45617603	45617813	3:45617603-45617813	-
chr3	45628883	45629073	3:45628883-45629073	-
chr3	45635803	45635973	3:45635803-45635973	-
chr3	45640855	45641005	3:45640855-45641005	-
chr3	45647203	45647373	3:45647203-45647373	-
chr3	45656863	45657013	3:45656863-45657013	ENSG00000232455,ENSG00000144791
chr3	45660103	45660273	3:45660103-45660273	ENSG00000144791
chr3	45665263	45665413	3:45665263-45665413	ENSG00000144791
chr3	45667234	45667393	3:45667234-45667393	-
chr3	45668103	45668273	3:45668103-45668273	ENSG00000144791
chr3	45671112	45671262	3:45671112-45671262	-
chr3	45677263	45677413	3:45677263-45677413	ENSG00000230530,ENSG00000211456
chr3	45681323	45681493	3:45681323-45681493	ENSG00000230530,ENSG00000211456
chr3	45688503	45688673	3:45688503-45688673	ENSG00000230530,ENSG00000211456
chr3	45689163	45689313	3:45689163-45689313	ENSG00000230530,ENSG00000211456
chr3	45706007	45706157	3:45706007-45706157	-
chr3	45742512	45742677	3:45742512-45742677	ENSG00000244357,ENSG00000279017
chr3	45749999	45750149	3:45749999-45750149	ENSG00000244357,ENSG00000279017
chr3	45751621	45751771	3:45751621-45751771	ENSG00000244357,ENSG00000279017
chr3	45761243	45761393	3:45761243-45761393	ENSG00000244357,ENSG00000279017,ENSG00000163817
chr3	45773863	45774033	3:45773863-45774033	ENSG00000163817
chr3	45776300	45776533	3:45776300-45776533	ENSG00000163817
chr3	45780760	45780910	3:45780760-45780910	-
chr3	45795603	45795753	3:45795603-45795753	ENSG00000163817,ENSG00000288720
chr3	45795853	45796093	3:45795853-45796093	ENSG00000163817,ENSG00000288720
chr3	45796523	45796673	3:45796523-45796673	ENSG00000163817,ENSG00000288720
chr3	45798196	45798346	3:45798196-45798346	ENSG00000163817,ENSG00000288720
chr3	45817823	45817993	3:45817823-45817993	-
chr3	45818223	45818373	3:45818223-45818373	ENSG00000163817,ENSG00000288720
chr3	45832820	45832973	3:45832820-45832973	ENSG00000163818
chr3	45841503	45841653	3:45841503-45841653	ENSG00000163818,ENSG00000285788
chr3	45842123	45842273	3:45842123-45842273	ENSG00000163818,ENSG00000285788,ENSG00000236930,ENSG00000173585
chr3	45843383	45843533	3:45843383-45843533	ENSG00000163818,ENSG00000285788
chr3	45861423	45861693	3:45861423-45861693	ENSG00000236930
chr3	45881145	45881295	3:45881145-45881295	ENSG00000236930,ENSG00000173585
chr3	45890523	45890673	3:45890523-45890673	ENSG00000236930,ENSG00000173585
chr3	45896229	45896379	3:45896229-45896379	ENSG00000236930,ENSG00000173585,ENSG00000201635
chr3	45897043	45897193	3:45897043-45897193	ENSG00000236930,ENSG00000173585,ENSG00000201635
chr3	45897383	45897533	3:45897383-45897533	ENSG00000236930,ENSG00000173585,ENSG00000201635
chr3	45906903	45907073	3:45906903-45907073	ENSG00000236930,ENSG00000201635
chr3	45907923	45908093	3:45907923-45908093	ENSG00000236930,ENSG00000173585,ENSG00000201635
chr3	45916043	45916193	3:45916043-45916193	ENSG00000163818
chr3	45929163	45929313	3:45929163-45929313	-
chr3	45938903	45939053	3:45938903-45939053	ENSG00000172215,ENSG00000288703
chr3	45939443	45939613	3:45939443-45939613	ENSG00000172215
chr3	45940460	45940610	3:45940460-45940610	ENSG00000172215
chr3	45942163	45942313	3:45942163-45942313	ENSG00000172215
chr3	45943439	45943589	3:45943439-45943589	ENSG00000172215
chr3	45948395	45948545	3:45948395-45948545	ENSG00000172215
chr3	45953643	45953793	3:45953643-45953793	ENSG00000163820,ENSG00000172215
chr3	45968823	45968981	3:45968823-45968981	-
chr3	45972783	45972953	3:45972783-45972953	-
chr3	45978524	45978674	3:45978524-45978674	-
chr3	45981421	45981576	3:45981421-45981576	-
chr3	45984483	45984653	3:45984483-45984653	-
chr3	45986403	45986593	3:45986403-45986593	ENSG00000163820,ENSG00000288717
chr3	45987696	45987868	3:45987696-45987868	-
chr3	45988463	45988613	3:45988463-45988613	-
chr3	45988963	45989113	3:45988963-45989113	-
chr3	45995003	45995153	3:45995003-45995153	ENSG00000163820,ENSG00000288717
chr3	45995163	45995313	3:45995163-45995313	ENSG00000163820,ENSG00000288717
chr3	45995763	45995933	3:45995763-45995933	ENSG00000163820,ENSG00000288717
chr3	46006703	46006893	3:46006703-46006893	-
chr3	46017829	46017979	3:46017829-46017979	ENSG00000226933
chr3	46027490	46027673	3:46027490-46027673	ENSG00000173578,ENSG00000226933
chr3	46027963	46028153	3:46027963-46028153	ENSG00000173578,ENSG00000226933
chr3	46065403	46065553	3:46065403-46065553	ENSG00000288703
chr3	46078923	46079073	3:46078923-46079073	ENSG00000172215,ENSG00000173578,ENSG00000288703
chr3	46082968	46083118	3:46082968-46083118	ENSG00000173578
chr3	46088003	46088218	3:46088003-46088218	ENSG00000173578
chr3	46089363	46089513	3:46089363-46089513	ENSG00000173578
chr3	46097923	46098073	3:46097923-46098073	-
chr3	46109363	46109513	3:46109363-46109513	-
chr3	46110723	46110893	3:46110723-46110893	-
chr3	46114402	46114573	3:46114402-46114573	-
chr3	46127623	46127793	3:46127623-46127793	ENSG00000183625,ENSG00000229515
chr3	46143962	46144112	3:46143962-46144112	ENSG00000229515
chr3	46163343	46163513	3:46163343-46163513	ENSG00000183625,ENSG00000229515
chr3	46163783	46163953	3:46163783-46163953	ENSG00000183625,ENSG00000229515
chr3	46184591	46184741	3:46184591-46184741	-
chr3	46188023	46188193	3:46188023-46188193	-
chr3	46208404	46208574	3:46208404-46208574	ENSG00000163823
chr3	46214764	46214914	3:46214764-46214914	ENSG00000163823
chr3	46216164	46216334	3:46216164-46216334	ENSG00000163823
chr3	46228364	46228534	3:46228364-46228534	ENSG00000183625
chr3	46229903	46230053	3:46229903-46230053	-
chr3	46271323	46271473	3:46271323-46271473	ENSG00000183625
chr3	46276624	46276774	3:46276624-46276774	ENSG00000183625,ENSG00000288724
chr3	46280204	46280374	3:46280204-46280374	ENSG00000288724
chr3	46297811	46297961	3:46297811-46297961	ENSG00000236736,ENSG00000288724
chr3	46313124	46313294	3:46313124-46313294	ENSG00000236736,ENSG00000288724
chr3	46325848	46325998	3:46325848-46325998	ENSG00000236736
chr3	46335244	46335414	3:46335244-46335414	ENSG00000121807,ENSG00000236736
chr3	46335644	46335834	3:46335644-46335834	-
chr3	46351805	46351955	3:46351805-46351955	ENSG00000121807
chr3	46354104	46354254	3:46354104-46354254	ENSG00000121807
chr3	46361504	46361654	3:46361504-46361654	ENSG00000121807
chr3	46362344	46362494	3:46362344-46362494	ENSG00000121807
chr3	46367924	46368074	3:46367924-46368074	ENSG00000160791,ENSG00000121807
chr3	46368704	46368854	3:46368704-46368854	ENSG00000160791,ENSG00000121807
chr3	46372604	46372757	3:46372604-46372757	ENSG00000160791
chr3	46378484	46378634	3:46378484-46378634	ENSG00000160791
chr3	46386284	46386434	3:46386284-46386434	-
chr3	46393630	46393794	3:46393630-46393794	-
chr3	46395490	46395674	3:46395490-46395674	-
chr3	46400344	46400494	3:46400344-46400494	ENSG00000121797,ENSG00000223552
chr3	46405404	46405554	3:46405404-46405554	ENSG00000121797,ENSG00000223552
chr3	46405824	46405974	3:46405824-46405974	ENSG00000121797,ENSG00000223552
chr3	46407084	46407234	3:46407084-46407234	ENSG00000121797,ENSG00000223552
chr3	46407364	46407554	3:46407364-46407554	ENSG00000121797,ENSG00000223552
chr3	46422724	46422874	3:46422724-46422874	ENSG00000283646
chr3	46423704	46423857	3:46423704-46423857	ENSG00000283646
chr3	46428044	46428234	3:46428044-46428234	ENSG00000283646
chr3	46428564	46428714	3:46428564-46428714	ENSG00000283646
chr3	46429384	46429534	3:46429384-46429534	ENSG00000283646
chr3	46429764	46429934	3:46429764-46429934	ENSG00000283646
chr3	46442704	46442854	3:46442704-46442854	ENSG00000012223
chr3	46449883	46450033	3:46449883-46450033	ENSG00000012223
chr3	46453667	46453817	3:46453667-46453817	ENSG00000012223
chr3	46477305	46477455	3:46477305-46477455	-
chr3	46477838	46477988	3:46477838-46477988	-
chr3	46480352	46480652	3:46480352-46480652	-
chr3	46480905	46481055	3:46480905-46481055	ENSG00000012223
chr3	46481205	46481355	3:46481205-46481355	ENSG00000012223
chr3	46483185	46483335	3:46483185-46483335	-
chr3	46483491	46483641	3:46483491-46483641	-
chr3	46483945	46484095	3:46483945-46484095	-
chr3	46484445	46484595	3:46484445-46484595	ENSG00000012223
chr3	46485165	46485335	3:46485165-46485335	ENSG00000288718,ENSG00000268324,ENSG00000163825,ENSG00000012223
chr3	46485461	46485611	3:46485461-46485611	ENSG00000163825,ENSG00000012223
chr3	46488785	46488955	3:46488785-46488955	ENSG00000283473,ENSG00000288718,ENSG00000268324,ENSG00000163827,ENSG00000163825,ENSG00000012223
chr3	46496265	46496415	3:46496265-46496415	ENSG00000163825
chr3	46542865	46543015	3:46542865-46543015	-
chr3	46558465	46558615	3:46558465-46558615	ENSG00000241186,ENSG00000288718,ENSG00000268324,ENSG00000163827,ENSG00000163825,ENSG00000012223
chr3	46559325	46559475	3:46559325-46559475	ENSG00000288718,ENSG00000268324
chr3	46565685	46565843	3:46565685-46565843	ENSG00000241186,ENSG00000163827
chr3	46566265	46566415	3:46566265-46566415	ENSG00000241186,ENSG00000163827
chr3	46566445	46566595	3:46566445-46566595	ENSG00000241186,ENSG00000288718,ENSG00000268324,ENSG00000163827
chr3	46574418	46574575	3:46574418-46574575	ENSG00000241186,ENSG00000163827
chr3	46577025	46577195	3:46577025-46577195	ENSG00000283877,ENSG00000241186,ENSG00000163827
chr3	46586125	46586295	3:46586125-46586295	ENSG00000283877,ENSG00000241186,ENSG00000163827
chr3	46607841	46607991	3:46607841-46607991	ENSG00000283473,ENSG00000163827
chr3	46620199	46620349	3:46620199-46620349	ENSG00000283473
chr3	46625165	46625395	3:46625165-46625395	ENSG00000283473
chr3	46626165	46626335	3:46626165-46626335	ENSG00000283473
chr3	46626585	46626855	3:46626585-46626855	-
chr3	46629025	46629175	3:46629025-46629175	ENSG00000283473
chr3	46630025	46630175	3:46630025-46630175	ENSG00000251967,ENSG00000283473,ENSG00000012223
chr3	46632865	46633035	3:46632865-46633035	-
chr3	46646632	46646782	3:46646632-46646782	ENSG00000251967
chr3	46646785	46646935	3:46646785-46646935	ENSG00000251967
chr3	46657241	46657395	3:46657241-46657395	ENSG00000251967,ENSG00000286570
chr3	46659372	46659555	3:46659372-46659555	ENSG00000251967,ENSG00000286570
chr3	46663205	46663393	3:46663205-46663393	ENSG00000286570
chr3	46663905	46664055	3:46663905-46664055	ENSG00000286570
chr3	46690875	46691035	3:46690875-46691035	ENSG00000181585,ENSG00000178038
chr3	46692685	46692855	3:46692685-46692855	ENSG00000181585,ENSG00000178038
chr3	46693205	46693355	3:46693205-46693355	ENSG00000181585,ENSG00000178038
chr3	46693565	46693735	3:46693565-46693735	ENSG00000181585,ENSG00000178038
chr3	46693965	46694115	3:46693965-46694115	ENSG00000181585,ENSG00000178038
chr3	46694722	46694872	3:46694722-46694872	ENSG00000178038
chr3	46695305	46695455	3:46695305-46695455	ENSG00000181585,ENSG00000178038
chr3	46695865	46696015	3:46695865-46696015	ENSG00000181585,ENSG00000178038
chr3	46696385	46696555	3:46696385-46696555	ENSG00000181585,ENSG00000178038
chr3	46700905	46701055	3:46700905-46701055	ENSG00000181585
chr3	46701314	46701464	3:46701314-46701464	ENSG00000181585
chr3	46705125	46705275	3:46705125-46705275	ENSG00000283706,ENSG00000181585
chr3	46706265	46706431	3:46706265-46706431	ENSG00000181585
chr3	46710732	46710882	3:46710732-46710882	ENSG00000283706
chr3	46711134	46711284	3:46711134-46711284	ENSG00000283706
chr3	46711525	46711675	3:46711525-46711675	ENSG00000283706,ENSG00000181585
chr3	46712045	46712345	3:46712045-46712345	ENSG00000283706
chr3	46712365	46712515	3:46712365-46712515	ENSG00000283706
chr3	46712560	46712710	3:46712560-46712710	ENSG00000283706
chr3	46712737	46712887	3:46712737-46712887	ENSG00000283706
chr3	46713225	46713375	3:46713225-46713375	ENSG00000283706
chr3	46713865	46714015	3:46713865-46714015	ENSG00000283706,ENSG00000181585
chr3	46725593	46725893	3:46725593-46725893	ENSG00000261603
chr3	46733143	46733293	3:46733143-46733293	ENSG00000261603
chr3	46733605	46733755	3:46733605-46733755	ENSG00000261603
chr3	46733985	46734135	3:46733985-46734135	ENSG00000261603
chr3	46734202	46734352	3:46734202-46734352	ENSG00000261603
chr3	46735036	46735186	3:46735036-46735186	ENSG00000188086,ENSG00000261603
chr3	46743185	46743485	3:46743185-46743485	ENSG00000188086,ENSG00000261603
chr3	46748325	46748475	3:46748325-46748475	ENSG00000188086
chr3	46749114	46749264	3:46749114-46749264	ENSG00000188086
chr3	46750525	46750675	3:46750525-46750675	ENSG00000286651,ENSG00000188086
chr3	46750872	46751022	3:46750872-46751022	ENSG00000286651,ENSG00000188086
chr3	46751085	46751235	3:46751085-46751235	ENSG00000286651,ENSG00000188086
chr3	46751734	46752034	3:46751734-46752034	ENSG00000286651,ENSG00000188086
chr3	46755495	46755645	3:46755495-46755645	ENSG00000286651,ENSG00000188086
chr3	46755733	46755883	3:46755733-46755883	ENSG00000286651,ENSG00000188086
chr3	46756105	46756255	3:46756105-46756255	ENSG00000286651,ENSG00000188086
chr3	46756536	46756686	3:46756536-46756686	ENSG00000286651,ENSG00000188086
chr3	46756805	46756955	3:46756805-46756955	ENSG00000286651,ENSG00000188086
chr3	46759685	46759835	3:46759685-46759835	ENSG00000286651,ENSG00000188086
chr3	46759985	46760135	3:46759985-46760135	ENSG00000286651
chr3	46797612	46797762	3:46797612-46797762	ENSG00000238013
chr3	46798250	46798400	3:46798250-46798400	ENSG00000238013
chr3	46807305	46807455	3:46807305-46807455	ENSG00000226074,ENSG00000238013,ENSG00000284672,ENSG00000206549
chr3	46811985	46812155	3:46811985-46812155	ENSG00000178055,ENSG00000226074,ENSG00000238013,ENSG00000284672,ENSG00000206549
chr3	46812217	46812367	3:46812217-46812367	ENSG00000226074,ENSG00000284672,ENSG00000206549
chr3	46812565	46812715	3:46812565-46812715	ENSG00000178055,ENSG00000226074,ENSG00000238013,ENSG00000284672,ENSG00000206549
chr3	46835185	46835355	3:46835185-46835355	ENSG00000178055
chr3	46845105	46845255	3:46845105-46845255	-
chr3	46845465	46845615	3:46845465-46845615	ENSG00000178055
chr3	46845985	46846155	3:46845985-46846155	ENSG00000178055
chr3	46848472	46848675	3:46848472-46848675	-
chr3	46849065	46849255	3:46849065-46849255	-
chr3	46849570	46849870	3:46849570-46849870	-
chr3	46860385	46860535	3:46860385-46860535	ENSG00000160808
chr3	46862831	46862981	3:46862831-46862981	ENSG00000160808
chr3	46863585	46863815	3:46863585-46863815	ENSG00000160808
chr3	46865125	46865295	3:46865125-46865295	ENSG00000160808
chr3	46866845	46866995	3:46866845-46866995	ENSG00000160808
chr3	46874557	46874715	3:46874557-46874715	ENSG00000160801
chr3	46876423	46876883	3:46876423-46876883	ENSG00000160801,ENSG00000160808
chr3	46877605	46877760	3:46877605-46877760	ENSG00000160801,ENSG00000160808
chr3	46878645	46878795	3:46878645-46878795	ENSG00000160801,ENSG00000160808
chr3	46879025	46879175	3:46879025-46879175	ENSG00000160801,ENSG00000160808
chr3	46881605	46881755	3:46881605-46881755	ENSG00000160801,ENSG00000160808
chr3	46882065	46882235	3:46882065-46882235	ENSG00000160801,ENSG00000160808
chr3	46882645	46882795	3:46882645-46882795	ENSG00000160801,ENSG00000160808
chr3	46882925	46883075	3:46882925-46883075	ENSG00000160801,ENSG00000160808
chr3	46883245	46883415	3:46883245-46883415	ENSG00000160801,ENSG00000160808
chr3	46889825	46889982	3:46889825-46889982	ENSG00000160801,ENSG00000160808
chr3	46892365	46892535	3:46892365-46892535	ENSG00000160801
chr3	46895285	46895435	3:46895285-46895435	ENSG00000160801
chr3	46909645	46909795	3:46909645-46909795	ENSG00000273682,ENSG00000160801
chr3	46913731	46913881	3:46913731-46913881	ENSG00000273682
chr3	46923588	46923755	3:46923588-46923755	ENSG00000273682
chr3	46926165	46926335	3:46926165-46926335	ENSG00000273682
chr3	46926825	46926975	3:46926825-46926975	-
chr3	46927145	46927295	3:46927145-46927295	-
chr3	46929465	46929615	3:46929465-46929615	-
chr3	46930745	46930895	3:46930745-46930895	-
chr3	46931745	46931935	3:46931745-46931935	-
chr3	46934747	46934897	3:46934747-46934897	-
chr3	46934945	46935115	3:46934945-46935115	-
chr3	46935565	46935715	3:46935565-46935715	ENSG00000273682
chr3	46943565	46943715	3:46943565-46943715	-
chr3	46943885	46944035	3:46943885-46944035	-
chr3	46946525	46946675	3:46946525-46946675	-
chr3	46947365	46947515	3:46947365-46947515	-
chr3	46948225	46948415	3:46948225-46948415	-
chr3	46949325	46949511	3:46949325-46949511	-
chr3	46957551	46957708	3:46957551-46957708	-
chr3	46960285	46960435	3:46960285-46960435	-
chr3	46970645	46970815	3:46970645-46970815	ENSG00000160799
chr3	46974873	46975031	3:46974873-46975031	-
chr3	46976385	46976555	3:46976385-46976555	ENSG00000160796,ENSG00000160799
chr3	46976725	46976875	3:46976725-46976875	ENSG00000160796,ENSG00000160799
chr3	46979078	46979228	3:46979078-46979228	ENSG00000160799
chr3	46979585	46979735	3:46979585-46979735	ENSG00000160796,ENSG00000160799
chr3	46980585	46980735	3:46980585-46980735	ENSG00000160799
chr3	46981965	46982135	3:46981965-46982135	ENSG00000160799
chr3	46982245	46982395	3:46982245-46982395	ENSG00000160799
chr3	46987365	46987535	3:46987365-46987535	ENSG00000160799
chr3	46987578	46987915	3:46987578-46987915	ENSG00000160799
chr3	46998245	46998435	3:46998245-46998435	ENSG00000160796
chr3	46998625	46998795	3:46998625-46998795	ENSG00000160796
chr3	47009365	47009515	3:47009365-47009515	ENSG00000275940,ENSG00000236409,ENSG00000160796
chr3	47009945	47010115	3:47009945-47010115	ENSG00000275940,ENSG00000236409,ENSG00000160796
chr3	47014404	47014704	3:47014404-47014704	ENSG00000236409
chr3	47015425	47015575	3:47015425-47015575	ENSG00000236409
chr3	47015707	47015857	3:47015707-47015857	ENSG00000236409
chr3	47016305	47016455	3:47016305-47016455	ENSG00000275940,ENSG00000236409
chr3	47022665	47022815	3:47022665-47022815	ENSG00000275940,ENSG00000236409
chr3	47042456	47042606	3:47042456-47042606	-
chr3	47097095	47097245	3:47097095-47097245	-
chr3	47101445	47101595	3:47101445-47101595	ENSG00000181555
chr3	47141245	47141415	3:47141245-47141415	-
chr3	47162765	47162917	3:47162765-47162917	ENSG00000227398,ENSG00000181555
chr3	47163225	47163415	3:47163225-47163415	ENSG00000227398,ENSG00000181555
chr3	47163625	47163815	3:47163625-47163815	ENSG00000227398,ENSG00000181555
chr3	47164065	47164235	3:47164065-47164235	ENSG00000280173,ENSG00000227398,ENSG00000181555
chr3	47164425	47164615	3:47164425-47164615	ENSG00000227398,ENSG00000181555
chr3	47164705	47164875	3:47164705-47164875	ENSG00000227398,ENSG00000181555
chr3	47165165	47165320	3:47165165-47165320	ENSG00000227398,ENSG00000181555
chr3	47193985	47194135	3:47193985-47194135	-
chr3	47197445	47197595	3:47197445-47197595	-
chr3	47202529	47202679	3:47202529-47202679	-
chr3	47234845	47235055	3:47234845-47235055	-
chr3	47235325	47235475	3:47235325-47235475	-
chr3	47250725	47250875	3:47250725-47250875	ENSG00000239128
chr3	47266845	47266995	3:47266845-47266995	ENSG00000239128,ENSG00000088727
chr3	47281665	47281815	3:47281665-47281815	ENSG00000114648,ENSG00000088727
chr3	47282165	47282315	3:47282165-47282315	ENSG00000114648,ENSG00000088727
chr3	47282525	47282675	3:47282525-47282675	ENSG00000280173,ENSG00000114648,ENSG00000239128,ENSG00000088727
chr3	47282805	47282955	3:47282805-47282955	ENSG00000280173,ENSG00000114648,ENSG00000239128,ENSG00000088727
chr3	47283297	47283447	3:47283297-47283447	ENSG00000114648
chr3	47283665	47283835	3:47283665-47283835	ENSG00000114648,ENSG00000088727
chr3	47299685	47299835	3:47299685-47299835	-
chr3	47315209	47315359	3:47315209-47315359	-
chr3	47319005	47319155	3:47319005-47319155	-
chr3	47323725	47323979	3:47323725-47323979	-
chr3	47324345	47324515	3:47324345-47324515	ENSG00000280173,ENSG00000239128
chr3	47360325	47360515	3:47360325-47360515	ENSG00000280173
chr3	47365858	47366008	3:47365858-47366008	ENSG00000280173
chr3	47371265	47371415	3:47371265-47371415	ENSG00000280173
chr3	47379455	47379605	3:47379455-47379605	-
chr3	47380845	47381015	3:47380845-47381015	ENSG00000271161,ENSG00000076201,ENSG00000260236,ENSG00000280173
chr3	47381465	47381615	3:47381465-47381615	ENSG00000076201,ENSG00000260236,ENSG00000280173
chr3	47381853	47382003	3:47381853-47382003	ENSG00000076201,ENSG00000260236
chr3	47385145	47385335	3:47385145-47385335	ENSG00000076201,ENSG00000260236
chr3	47394254	47394410	3:47394254-47394410	-
chr3	47414182	47414495	3:47414182-47414495	ENSG00000076201
chr3	47416124	47416274	3:47416124-47416274	-
chr3	47421145	47421295	3:47421145-47421295	ENSG00000271161,ENSG00000276925,ENSG00000114650
chr3	47424843	47425055	3:47424843-47425055	ENSG00000114650
chr3	47430545	47430695	3:47430545-47430695	-
chr3	47431065	47431215	3:47431065-47431215	-
chr3	47431386	47431686	3:47431386-47431686	-
chr3	47431765	47431915	3:47431765-47431915	-
chr3	47432965	47433115	3:47432965-47433115	-
chr3	47433465	47433615	3:47433465-47433615	-
chr3	47433710	47433860	3:47433710-47433860	-
chr3	47434978	47435128	3:47434978-47435128	ENSG00000114650
chr3	47441925	47442095	3:47441925-47442095	ENSG00000276925,ENSG00000114650
chr3	47442345	47442515	3:47442345-47442515	ENSG00000114650
chr3	47443305	47443475	3:47443305-47443475	ENSG00000271161,ENSG00000276925,ENSG00000114650
chr3	47443765	47443955	3:47443765-47443955	ENSG00000276925,ENSG00000114650
chr3	47473505	47473675	3:47473505-47473675	ENSG00000276925,ENSG00000114650
chr3	47475145	47475335	3:47475145-47475335	ENSG00000276925,ENSG00000114650
chr3	47475885	47476055	3:47475885-47476055	ENSG00000271161,ENSG00000276925,ENSG00000114650
chr3	47476642	47476792	3:47476642-47476792	-
chr3	47479365	47479515	3:47479365-47479515	ENSG00000276925,ENSG00000114650
chr3	47481825	47481975	3:47481825-47481975	ENSG00000271161,ENSG00000114650
chr3	47482460	47482610	3:47482460-47482610	-
chr3	47512651	47512801	3:47512651-47512801	-
chr3	47512805	47512995	3:47512805-47512995	ENSG00000163832
chr3	47513385	47513555	3:47513385-47513555	ENSG00000214773,ENSG00000244732,ENSG00000271161,ENSG00000163832
chr3	47513685	47513835	3:47513685-47513835	ENSG00000214773,ENSG00000244732,ENSG00000271161,ENSG00000163832
chr3	47522225	47522375	3:47522225-47522375	ENSG00000214773,ENSG00000244732,ENSG00000271161,ENSG00000163832
chr3	47534025	47534385	3:47534025-47534385	ENSG00000244732
chr3	47577865	47578015	3:47577865-47578015	ENSG00000214773,ENSG00000114646,ENSG00000244732
chr3	47578205	47578371	3:47578205-47578371	ENSG00000214773,ENSG00000114646,ENSG00000244732
chr3	47578765	47578915	3:47578765-47578915	ENSG00000214773,ENSG00000114646,ENSG00000244732
chr3	47579124	47579274	3:47579124-47579274	ENSG00000114646,ENSG00000244732
chr3	47579305	47579455	3:47579305-47579455	ENSG00000114646,ENSG00000244732
chr3	47612340	47612499	3:47612340-47612499	ENSG00000214773
chr3	47617144	47617294	3:47617144-47617294	ENSG00000214773
chr3	47636334	47636484	3:47636334-47636484	-
chr3	47661265	47661415	3:47661265-47661415	ENSG00000235695
chr3	47663725	47663875	3:47663725-47663875	ENSG00000235695
chr3	47664645	47664795	3:47664645-47664795	ENSG00000235695
chr3	47666225	47666395	3:47666225-47666395	ENSG00000235695
chr3	47704067	47704235	3:47704067-47704235	ENSG00000173473
chr3	47772865	47773015	3:47772865-47773015	-
chr3	47780565	47780735	3:47780565-47780735	ENSG00000173473
chr3	47781165	47781315	3:47781165-47781315	ENSG00000173473
chr3	47781405	47781595	3:47781405-47781595	ENSG00000173473
chr3	47781885	47782055	3:47781885-47782055	ENSG00000199591,ENSG00000132153,ENSG00000214773,ENSG00000173473,ENSG00000244732,ENSG00000271161
chr3	47789185	47789355	3:47789185-47789355	ENSG00000214773,ENSG00000173473,ENSG00000244732
chr3	47802325	47802495	3:47802325-47802495	ENSG00000132153
chr3	47802585	47802735	3:47802585-47802735	ENSG00000132153
chr3	47803045	47803195	3:47803045-47803195	ENSG00000132153
chr3	47803365	47803515	3:47803365-47803515	ENSG00000132153
chr3	47803835	47803985	3:47803835-47803985	ENSG00000132153
chr3	47824865	47825015	3:47824865-47825015	ENSG00000199591,ENSG00000221585,ENSG00000274420,ENSG00000132153
chr3	47825225	47825435	3:47825225-47825435	-
chr3	47837805	47837955	3:47837805-47837955	ENSG00000199591,ENSG00000221585
chr3	47850127	47850295	3:47850127-47850295	ENSG00000221585
chr3	47871505	47871675	3:47871505-47871675	ENSG00000199591,ENSG00000047849,ENSG00000221585
chr3	47899805	47899975	3:47899805-47899975	ENSG00000199591,ENSG00000047849
chr3	47910905	47911075	3:47910905-47911075	ENSG00000199591
chr3	47954558	47954858	3:47954558-47954858	ENSG00000224895,ENSG00000199591
chr3	47961925	47962155	3:47961925-47962155	ENSG00000224895,ENSG00000199591
chr3	47984185	47984375	3:47984185-47984375	ENSG00000199591
chr3	47990025	47990175	3:47990025-47990175	ENSG00000224895,ENSG00000199591,ENSG00000221585
chr3	47998724	47998890	3:47998724-47998890	-
chr3	48013385	48013575	3:48013385-48013575	ENSG00000047849
chr3	48013725	48013895	3:48013725-48013895	ENSG00000047849
chr3	48015985	48016135	3:48015985-48016135	-
chr3	48016325	48016475	3:48016325-48016475	-
chr3	48018945	48019115	3:48018945-48019115	ENSG00000047849
chr3	48023487	48023647	3:48023487-48023647	-
chr3	48034185	48034335	3:48034185-48034335	ENSG00000270285
chr3	48038705	48038895	3:48038705-48038895	ENSG00000270285
chr3	48039205	48039355	3:48039205-48039355	ENSG00000270285
chr3	48039965	48040135	3:48039965-48040135	ENSG00000270285
chr3	48086825	48086975	3:48086825-48086975	-
chr3	48087565	48087715	3:48087565-48087715	ENSG00000236768,ENSG00000265078,ENSG00000047849
chr3	48088125	48088335	3:48088125-48088335	ENSG00000265078,ENSG00000047849
chr3	48088885	48089035	3:48088885-48089035	ENSG00000236768,ENSG00000265078,ENSG00000270285,ENSG00000224895,ENSG00000199591,ENSG00000047849
chr3	48089225	48089375	3:48089225-48089375	ENSG00000236768,ENSG00000265078,ENSG00000199591,ENSG00000047849
chr3	48100705	48100855	3:48100705-48100855	ENSG00000265078
chr3	48119689	48119839	3:48119689-48119839	ENSG00000236768
chr3	48130545	48130715	3:48130545-48130715	ENSG00000236768
chr3	48151185	48151335	3:48151185-48151335	-
chr3	48151585	48151755	3:48151585-48151755	ENSG00000235627,ENSG00000236768,ENSG00000199591
chr3	48151980	48152130	3:48151980-48152130	-
chr3	48155165	48155335	3:48155165-48155335	ENSG00000235627
chr3	48157545	48157695	3:48157545-48157695	ENSG00000235627
chr3	48158185	48158335	3:48158185-48158335	ENSG00000235627
chr3	48180685	48180835	3:48180685-48180835	ENSG00000231884,ENSG00000253056,ENSG00000164045
chr3	48187125	48187275	3:48187125-48187275	ENSG00000231884,ENSG00000253056,ENSG00000164045
chr3	48187405	48187695	3:48187405-48187695	ENSG00000231884,ENSG00000253056,ENSG00000164045
chr3	48188065	48188235	3:48188065-48188235	ENSG00000265483,ENSG00000231884,ENSG00000253056,ENSG00000164045
chr3	48188485	48188635	3:48188485-48188635	ENSG00000229759,ENSG00000229453,ENSG00000252466,ENSG00000265483,ENSG00000231884,ENSG00000253056,ENSG00000164045
chr3	48191085	48191235	3:48191085-48191235	ENSG00000265483,ENSG00000164045
chr3	48194525	48194695	3:48194525-48194695	ENSG00000265483,ENSG00000164045
chr3	48194830	48194980	3:48194830-48194980	ENSG00000265483
chr3	48215505	48215675	3:48215505-48215675	ENSG00000164047
chr3	48223305	48223455	3:48223305-48223455	ENSG00000164047
chr3	48232765	48232935	3:48232765-48232935	ENSG00000164048,ENSG00000164047
chr3	48241045	48241215	3:48241045-48241215	ENSG00000229759,ENSG00000199476,ENSG00000228638,ENSG00000229453,ENSG00000252466,ENSG00000164048
chr3	48267905	48268055	3:48267905-48268055	ENSG00000229759,ENSG00000199476
chr3	48268465	48268615	3:48268465-48268615	ENSG00000229759,ENSG00000199476,ENSG00000228638,ENSG00000229453,ENSG00000252466
chr3	48268905	48269055	3:48268905-48269055	ENSG00000229759,ENSG00000199476
chr3	48269345	48269515	3:48269345-48269515	ENSG00000229759,ENSG00000199476
chr3	48271893	48272043	3:48271893-48272043	-
chr3	48273725	48273875	3:48273725-48273875	ENSG00000229759,ENSG00000199476,ENSG00000228638,ENSG00000229453,ENSG00000252466
chr3	48276105	48276255	3:48276105-48276255	ENSG00000199476,ENSG00000228638
chr3	48301385	48301535	3:48301385-48301535	ENSG00000199476,ENSG00000172113,ENSG00000228638,ENSG00000229453,ENSG00000252466
chr3	48301925	48302115	3:48301925-48302115	ENSG00000172113,ENSG00000228638,ENSG00000252466
chr3	48356505	48356675	3:48356505-48356675	ENSG00000229453,ENSG00000252466,ENSG00000277483
chr3	48367305	48367455	3:48367305-48367455	ENSG00000164049,ENSG00000277483
chr3	48369805	48369955	3:48369805-48369955	ENSG00000164049,ENSG00000277483
chr3	48373045	48373215	3:48373045-48373215	ENSG00000164049,ENSG00000277483
chr3	48397873	48398023	3:48397873-48398023	-
chr3	48398106	48398256	3:48398106-48398256	-
chr3	48398443	48399016	3:48398443-48399016	-
chr3	48399146	48399296	3:48399146-48399296	-
chr3	48400988	48401138	3:48400988-48401138	ENSG00000164050
chr3	48402369	48402536	3:48402369-48402536	ENSG00000164050
chr3	48425328	48425478	3:48425328-48425478	ENSG00000164050
chr3	48428586	48428736	3:48428586-48428736	ENSG00000164050
chr3	48429006	48429168	3:48429006-48429168	ENSG00000164050
chr3	48429626	48429796	3:48429626-48429796	ENSG00000164050
chr3	48430086	48430256	3:48430086-48430256	ENSG00000199476,ENSG00000229453,ENSG00000164050,ENSG00000164051
chr3	48432865	48433015	3:48432865-48433015	ENSG00000164050
chr3	48433925	48434075	3:48433925-48434075	ENSG00000164050,ENSG00000164051
chr3	48436085	48436235	3:48436085-48436235	ENSG00000199476,ENSG00000164050,ENSG00000164051,ENSG00000232112
chr3	48440105	48440275	3:48440105-48440275	ENSG00000199476,ENSG00000229453,ENSG00000164050,ENSG00000164051,ENSG00000232112,ENSG00000244380,ENSG00000164053
chr3	48440666	48440816	3:48440666-48440816	ENSG00000164051,ENSG00000232112,ENSG00000244380,ENSG00000164053
chr3	48446651	48446801	3:48446651-48446801	ENSG00000164051,ENSG00000232112,ENSG00000244380,ENSG00000164053
chr3	48446971	48447121	3:48446971-48447121	ENSG00000164051,ENSG00000232112,ENSG00000244380,ENSG00000164053
chr3	48465676	48465826	3:48465676-48465826	ENSG00000213689,ENSG00000164054
chr3	48466116	48466286	3:48466116-48466286	ENSG00000213689,ENSG00000164054
chr3	48468496	48468646	3:48468496-48468646	ENSG00000213689
chr3	48473126	48473276	3:48473126-48473276	ENSG00000213689,ENSG00000164054
chr3	48473406	48473596	3:48473406-48473596	ENSG00000213689,ENSG00000164054
chr3	48474746	48474896	3:48474746-48474896	ENSG00000213689,ENSG00000164054
chr3	48503082	48503232	3:48503082-48503232	ENSG00000164054
chr3	48503482	48503632	3:48503482-48503632	ENSG00000164054
chr3	48504042	48504252	3:48504042-48504252	ENSG00000164054
chr3	48504762	48504952	3:48504762-48504952	ENSG00000164054
chr3	48507702	48507872	3:48507702-48507872	ENSG00000164054
chr3	48536782	48536932	3:48536782-48536932	-
chr3	48537249	48537399	3:48537249-48537399	-
chr3	48538402	48538552	3:48538402-48538552	-
chr3	48539003	48539153	3:48539003-48539153	-
chr3	48539342	48539492	3:48539342-48539492	-
chr3	48539862	48540012	3:48539862-48540012	-
chr3	48543122	48543272	3:48543122-48543272	-
chr3	48543562	48543712	3:48543562-48543712	-
chr3	48544240	48544390	3:48544240-48544390	-
chr3	48545422	48545572	3:48545422-48545572	-
chr3	48545862	48546012	3:48545862-48546012	-
chr3	48546122	48546272	3:48546122-48546272	-
chr3	48546562	48546712	3:48546562-48546712	ENSG00000278799
chr3	48547142	48547292	3:48547142-48547292	-
chr3	48547770	48547920	3:48547770-48547920	-
chr3	48548031	48548181	3:48548031-48548181	-
chr3	48548842	48548992	3:48548842-48548992	ENSG00000114268,ENSG00000278799
chr3	48552522	48552672	3:48552522-48552672	ENSG00000114268,ENSG00000278799
chr3	48556253	48556552	3:48556253-48556552	ENSG00000114268,ENSG00000145040
chr3	48556942	48557112	3:48556942-48557112	ENSG00000114268,ENSG00000278799,ENSG00000145040,ENSG00000114270,ENSG00000284251
chr3	48558222	48558392	3:48558222-48558392	ENSG00000114268,ENSG00000278799,ENSG00000145040,ENSG00000114270,ENSG00000284251
chr3	48560222	48560372	3:48560222-48560372	ENSG00000114268,ENSG00000145040,ENSG00000114270,ENSG00000284251
chr3	48561142	48561312	3:48561142-48561312	ENSG00000114268,ENSG00000145040,ENSG00000114270,ENSG00000284251
chr3	48563479	48563629	3:48563479-48563629	ENSG00000114268,ENSG00000145040,ENSG00000114270
chr3	48595262	48595412	3:48595262-48595412	ENSG00000114270,ENSG00000010256
chr3	48595682	48595832	3:48595682-48595832	ENSG00000114270,ENSG00000284251,ENSG00000010256
chr3	48598402	48598572	3:48598402-48598572	ENSG00000114270,ENSG00000284251,ENSG00000010256
chr3	48598742	48598892	3:48598742-48598892	ENSG00000114270,ENSG00000284251,ENSG00000010256
chr3	48609182	48609332	3:48609182-48609332	ENSG00000010256
chr3	48609622	48609772	3:48609622-48609772	ENSG00000114270,ENSG00000284251,ENSG00000010256,ENSG00000183396,ENSG00000284364
chr3	48616212	48616384	3:48616212-48616384	ENSG00000183396
chr3	48618282	48618452	3:48618282-48618452	ENSG00000183396
chr3	48618662	48618832	3:48618662-48618832	ENSG00000010256,ENSG00000183396
chr3	48624082	48624252	3:48624082-48624252	ENSG00000183396,ENSG00000225697
chr3	48634862	48635012	3:48634862-48635012	ENSG00000225697,ENSG00000284364
chr3	48635462	48635612	3:48635462-48635612	ENSG00000284251,ENSG00000183396,ENSG00000225697,ENSG00000284364,ENSG00000008300,ENSG00000284575
chr3	48635802	48635952	3:48635802-48635952	ENSG00000225697,ENSG00000284364,ENSG00000008300,ENSG00000284575
chr3	48656142	48656292	3:48656142-48656292	ENSG00000008300,ENSG00000228350,ENSG00000271973
chr3	48656482	48656632	3:48656482-48656632	ENSG00000008300,ENSG00000228350
chr3	48661762	48661912	3:48661762-48661912	ENSG00000008300,ENSG00000228350,ENSG00000271973
chr3	48662902	48663052	3:48662902-48663052	ENSG00000008300,ENSG00000228350,ENSG00000271973
chr3	48663682	48663852	3:48663682-48663852	ENSG00000008300,ENSG00000228350,ENSG00000271973,ENSG00000213672
chr3	48664082	48664232	3:48664082-48664232	ENSG00000284251,ENSG00000225697,ENSG00000008300,ENSG00000228350,ENSG00000271973,ENSG00000213672
chr3	48683300	48683452	3:48683300-48683452	ENSG00000271973,ENSG00000213672
chr3	48684082	48684232	3:48684082-48684232	ENSG00000213672
chr3	48684402	48684552	3:48684402-48684552	ENSG00000213672
chr3	48685622	48685772	3:48685622-48685772	ENSG00000271973,ENSG00000213672
chr3	48685882	48686032	3:48685882-48686032	ENSG00000271973,ENSG00000213672,ENSG00000068745
chr3	48686736	48686886	3:48686736-48686886	ENSG00000213672
chr3	48694622	48694772	3:48694622-48694772	ENSG00000213672
chr3	48694882	48695052	3:48694882-48695052	ENSG00000213672
chr3	48695497	48695647	3:48695497-48695647	-
chr3	48715282	48715452	3:48715282-48715452	ENSG00000068745
chr3	48716642	48716792	3:48716642-48716792	ENSG00000068745
chr3	48716860	48717010	3:48716860-48717010	ENSG00000068745
chr3	48717242	48717392	3:48717242-48717392	ENSG00000068745
chr3	48722922	48723072	3:48722922-48723072	ENSG00000068745
chr3	48723439	48723589	3:48723439-48723589	ENSG00000068745
chr3	48735622	48735772	3:48735622-48735772	-
chr3	48737028	48737192	3:48737028-48737192	-
chr3	48739369	48739669	3:48739369-48739669	-
chr3	48740082	48740232	3:48740082-48740232	ENSG00000068745,ENSG00000114302
chr3	48740422	48740592	3:48740422-48740592	-
chr3	48742302	48742492	3:48742302-48742492	-
chr3	48756662	48756892	3:48756662-48756892	-
chr3	48759662	48759833	3:48759662-48759833	-
chr3	48765476	48765632	3:48765476-48765632	ENSG00000114302
chr3	48799031	48799331	3:48799031-48799331	-
chr3	48820795	48820972	3:48820795-48820972	-
chr3	48846528	48846678	3:48846528-48846678	ENSG00000224424,ENSG00000114302
chr3	48847162	48847312	3:48847162-48847312	ENSG00000224424,ENSG00000114302
chr3	48847802	48847952	3:48847802-48847952	ENSG00000178537,ENSG00000224424,ENSG00000114302
chr3	48848929	48849079	3:48848929-48849079	ENSG00000224424,ENSG00000114302
chr3	48851522	48851672	3:48851522-48851672	ENSG00000178537,ENSG00000224424,ENSG00000114302
chr3	48853882	48854032	3:48853882-48854032	ENSG00000178537,ENSG00000224424,ENSG00000114302
chr3	48856262	48856412	3:48856262-48856412	ENSG00000178537
chr3	48897222	48897372	3:48897222-48897372	ENSG00000178537
chr3	48897482	48897632	3:48897482-48897632	ENSG00000178537
chr3	48897802	48898012	3:48897802-48898012	ENSG00000178537
chr3	48898462	48898612	3:48898462-48898612	ENSG00000178537
chr3	48898882	48899032	3:48898882-48899032	ENSG00000177479,ENSG00000221883,ENSG00000178537
chr3	48915422	48915612	3:48915422-48915612	ENSG00000177479,ENSG00000221883
chr3	48918362	48918532	3:48918362-48918532	ENSG00000177479,ENSG00000221883
chr3	48918722	48918872	3:48918722-48918872	ENSG00000177479,ENSG00000221883,ENSG00000178537
chr3	48919242	48919432	3:48919242-48919432	ENSG00000177479,ENSG00000221883
chr3	48919902	48920052	3:48919902-48920052	ENSG00000177479,ENSG00000221883
chr3	48927162	48927340	3:48927162-48927340	-
chr3	48952580	48952772	3:48952580-48952772	-
chr3	48984786	48984936	3:48984786-48984936	ENSG00000273211,ENSG00000223343,ENSG00000235236
chr3	48987942	48988092	3:48987942-48988092	ENSG00000178467,ENSG00000273211,ENSG00000223343,ENSG00000235236
chr3	48989302	48989452	3:48989302-48989452	ENSG00000178467,ENSG00000273211,ENSG00000223343,ENSG00000235236
chr3	48989762	48989912	3:48989762-48989912	ENSG00000285416,ENSG00000178467,ENSG00000273211,ENSG00000223343,ENSG00000235236,ENSG00000177479
chr3	48990102	48990252	3:48990102-48990252	ENSG00000285416,ENSG00000178467,ENSG00000273211,ENSG00000223343
chr3	48990342	48990492	3:48990342-48990492	ENSG00000285416,ENSG00000178467,ENSG00000273211,ENSG00000223343
chr3	48990623	48990792	3:48990623-48990792	ENSG00000285416,ENSG00000178467,ENSG00000273211,ENSG00000223343
chr3	48990892	48991052	3:48990892-48991052	ENSG00000285416,ENSG00000178467,ENSG00000273211,ENSG00000223343
chr3	48998426	48998576	3:48998426-48998576	ENSG00000285416,ENSG00000178467
chr3	48999602	48999808	3:48999602-48999808	ENSG00000285416,ENSG00000178467
chr3	49005077	49005227	3:49005077-49005227	ENSG00000178252
chr3	49006622	49006792	3:49006622-49006792	ENSG00000178252
chr3	49007202	49007372	3:49007202-49007372	ENSG00000207605,ENSG00000178057,ENSG00000199032,ENSG00000178149,ENSG00000178252,ENSG00000285416,ENSG00000178467,ENSG00000273211,ENSG00000223343
chr3	49007862	49008032	3:49007862-49008032	ENSG00000178149,ENSG00000178252,ENSG00000285416,ENSG00000178467
chr3	49014162	49014332	3:49014162-49014332	ENSG00000178149,ENSG00000178252
chr3	49017752	49017902	3:49017752-49017902	ENSG00000178149
chr3	49018042	49018212	3:49018042-49018212	ENSG00000207605,ENSG00000178057,ENSG00000199032,ENSG00000178149,ENSG00000178252
chr3	49018422	49018612	3:49018422-49018612	ENSG00000207605,ENSG00000178057,ENSG00000199032,ENSG00000178149,ENSG00000178252
chr3	49020022	49020172	3:49020022-49020172	ENSG00000272434,ENSG00000178035,ENSG00000207605,ENSG00000178057,ENSG00000199032
chr3	49020402	49020592	3:49020402-49020592	-
chr3	49020702	49020852	3:49020702-49020852	-
chr3	49020922	49021092	3:49020922-49021092	ENSG00000272434,ENSG00000178035,ENSG00000207605,ENSG00000178057,ENSG00000199032,ENSG00000178149
chr3	49021522	49021672	3:49021522-49021672	ENSG00000272434,ENSG00000198218,ENSG00000178035,ENSG00000207605,ENSG00000178057,ENSG00000199032,ENSG00000178149,ENSG00000178252
chr3	49021982	49022132	3:49021982-49022132	ENSG00000272434,ENSG00000178035,ENSG00000207605,ENSG00000178057,ENSG00000199032,ENSG00000178149
chr3	49022801	49022985	3:49022801-49022985	-
chr3	49028982	49029132	3:49028982-49029132	ENSG00000272434,ENSG00000178035,ENSG00000207605,ENSG00000178057,ENSG00000199032
chr3	49029402	49029552	3:49029402-49029552	ENSG00000272434,ENSG00000198218,ENSG00000178035,ENSG00000207605,ENSG00000178057,ENSG00000199032,ENSG00000178149
chr3	49076755	49076905	3:49076755-49076905	ENSG00000241461
chr3	49092942	49093092	3:49092942-49093092	ENSG00000198218,ENSG00000241461,ENSG00000172053,ENSG00000284488
chr3	49093342	49093492	3:49093342-49093492	ENSG00000198218,ENSG00000241461,ENSG00000172053,ENSG00000284488
chr3	49093542	49093732	3:49093542-49093732	ENSG00000198218,ENSG00000241461,ENSG00000172053,ENSG00000284488
chr3	49094082	49094412	3:49094082-49094412	ENSG00000198218,ENSG00000241461,ENSG00000172053,ENSG00000284488,ENSG00000172046
chr3	49098546	49098712	3:49098546-49098712	ENSG00000172053,ENSG00000284488
chr3	49104372	49104522	3:49104372-49104522	ENSG00000172053,ENSG00000284488
chr3	49104742	49104912	3:49104742-49104912	ENSG00000198218,ENSG00000241461,ENSG00000172053,ENSG00000284488,ENSG00000172046
chr3	49105082	49105232	3:49105082-49105232	ENSG00000172053,ENSG00000172046
chr3	49120842	49121012	3:49120842-49121012	ENSG00000172053,ENSG00000172046,ENSG00000172037
chr3	49132622	49132792	3:49132622-49132792	ENSG00000172037
chr3	49132962	49133132	3:49132962-49133132	ENSG00000172046,ENSG00000172037
chr3	49133322	49133472	3:49133322-49133472	ENSG00000172037
chr3	49133662	49133812	3:49133662-49133812	ENSG00000172046,ENSG00000172037
chr3	49142377	49142527	3:49142377-49142527	-
chr3	49144857	49145007	3:49144857-49145007	-
chr3	49149942	49150092	3:49149942-49150092	-
chr3	49150282	49150432	3:49150282-49150432	-
chr3	49151790	49151940	3:49151790-49151940	-
chr3	49158222	49158391	3:49158222-49158391	ENSG00000270441
chr3	49160141	49160291	3:49160141-49160291	ENSG00000270441
chr3	49165862	49166052	3:49165862-49166052	ENSG00000270441,ENSG00000177352,ENSG00000185909
chr3	49166262	49166412	3:49166262-49166412	ENSG00000270441,ENSG00000177352,ENSG00000185909,ENSG00000236980,ENSG00000173421
chr3	49170498	49170648	3:49170498-49170648	-
chr3	49171142	49171292	3:49171142-49171292	ENSG00000188315,ENSG00000270441,ENSG00000177352,ENSG00000185909,ENSG00000236980,ENSG00000173421
chr3	49171442	49171612	3:49171442-49171612	ENSG00000188315,ENSG00000270441,ENSG00000177352,ENSG00000185909,ENSG00000236980,ENSG00000173421
chr3	49172654	49172804	3:49172654-49172804	ENSG00000177352,ENSG00000185909
chr3	49173482	49173632	3:49173482-49173632	ENSG00000177352,ENSG00000185909,ENSG00000236980,ENSG00000173421
chr3	49173922	49174072	3:49173922-49174072	ENSG00000177352,ENSG00000185909
chr3	49174876	49175026	3:49174876-49175026	-
chr3	49175102	49175252	3:49175102-49175252	ENSG00000185909
chr3	49177922	49178072	3:49177922-49178072	-
chr3	49199344	49199494	3:49199344-49199494	ENSG00000236980,ENSG00000173421
chr3	49218682	49218832	3:49218682-49218832	ENSG00000236980,ENSG00000173421
chr3	49222123	49222273	3:49222123-49222273	-
chr3	49238802	49238972	3:49238802-49238972	ENSG00000225399,ENSG00000188315,ENSG00000199546,ENSG00000264633,ENSG00000236980,ENSG00000173421,ENSG00000270538
chr3	49244962	49245112	3:49244962-49245112	ENSG00000270538
chr3	49248922	49249092	3:49248922-49249092	ENSG00000225399,ENSG00000270538
chr3	49255162	49255312	3:49255162-49255312	ENSG00000225399,ENSG00000270538
chr3	49255888	49256038	3:49255888-49256038	ENSG00000225399,ENSG00000270538
chr3	49260882	49261032	3:49260882-49261032	ENSG00000225399,ENSG00000188315,ENSG00000199546,ENSG00000264633,ENSG00000270538
chr3	49261082	49261292	3:49261082-49261292	ENSG00000225399,ENSG00000188315,ENSG00000199546,ENSG00000264633,ENSG00000270538
chr3	49269917	49270067	3:49269917-49270067	ENSG00000225399,ENSG00000188315,ENSG00000199546,ENSG00000264633
chr3	49276962	49277132	3:49276962-49277132	ENSG00000188315,ENSG00000199546,ENSG00000264633
chr3	49278646	49278796	3:49278646-49278796	ENSG00000188315,ENSG00000199546,ENSG00000264633
chr3	49295582	49295732	3:49295582-49295732	-
chr3	49316058	49316208	3:49316058-49316208	-
chr3	49327602	49327752	3:49327602-49327752	-
chr3	49339263	49339563	3:49339263-49339563	-
chr3	49339682	49339832	3:49339682-49339832	ENSG00000114316
chr3	49340082	49340252	3:49340082-49340252	ENSG00000114316,ENSG00000233276,ENSG00000235908
chr3	49340642	49340792	3:49340642-49340792	ENSG00000114316,ENSG00000233276,ENSG00000235908
chr3	49348973	49349123	3:49348973-49349123	ENSG00000114316
chr3	49349742	49349912	3:49349742-49349912	ENSG00000114316
chr3	49351007	49351172	3:49351007-49351172	ENSG00000233276
chr3	49351421	49351571	3:49351421-49351571	-
chr3	49351842	49351992	3:49351842-49351992	ENSG00000233276
chr3	49357222	49357372	3:49357222-49357372	ENSG00000233276,ENSG00000235908
chr3	49357762	49357932	3:49357762-49357932	ENSG00000233276,ENSG00000235908
chr3	49358342	49358492	3:49358342-49358492	ENSG00000114316,ENSG00000233276,ENSG00000067560,ENSG00000235908,ENSG00000145022
chr3	49358702	49358852	3:49358702-49358852	ENSG00000233276,ENSG00000235908
chr3	49359745	49359895	3:49359745-49359895	-
chr3	49394747	49394971	3:49394747-49394971	-
chr3	49397562	49397712	3:49397562-49397712	-
chr3	49411482	49411652	3:49411482-49411652	ENSG00000067560,ENSG00000145022,ENSG00000145020
chr3	49412162	49412312	3:49412162-49412312	ENSG00000114316,ENSG00000233276,ENSG00000067560,ENSG00000235908,ENSG00000145022,ENSG00000283189,ENSG00000145020,ENSG00000145029
chr3	49413182	49413332	3:49413182-49413332	ENSG00000067560,ENSG00000145022
chr3	49415642	49415792	3:49415642-49415792	ENSG00000145020
chr3	49417649	49417799	3:49417649-49417799	ENSG00000145020
chr3	49418914	49419064	3:49418914-49419064	-
chr3	49421282	49421452	3:49421282-49421452	ENSG00000283189,ENSG00000145020,ENSG00000145029
chr3	49422442	49422592	3:49422442-49422592	ENSG00000283189,ENSG00000145020,ENSG00000145029
chr3	49422622	49422772	3:49422622-49422772	ENSG00000283189,ENSG00000145020,ENSG00000145029
chr3	49429282	49429432	3:49429282-49429432	ENSG00000283189,ENSG00000145020,ENSG00000145029
chr3	49429682	49429832	3:49429682-49429832	ENSG00000283189,ENSG00000145020,ENSG00000145029
chr3	49444122	49444292	3:49444122-49444292	-
chr3	49449202	49449352	3:49449202-49449352	-
chr3	49454602	49454772	3:49454602-49454772	-
chr3	49461742	49461909	3:49461742-49461909	ENSG00000201301
chr3	49461982	49462132	3:49461982-49462132	ENSG00000201301
chr3	49462402	49462558	3:49462402-49462558	ENSG00000201301
chr3	49469122	49469312	3:49469122-49469312	ENSG00000173402,ENSG00000201301
chr3	49469542	49469712	3:49469542-49469712	ENSG00000173402,ENSG00000201301
chr3	49470062	49470232	3:49470062-49470232	ENSG00000173402,ENSG00000201301
chr3	49470502	49470652	3:49470502-49470652	ENSG00000173402,ENSG00000201301
chr3	49482797	49482947	3:49482797-49482947	-
chr3	49500802	49500952	3:49500802-49500952	-
chr3	49501062	49501232	3:49501062-49501232	-
chr3	49520082	49520232	3:49520082-49520232	-
chr3	49535222	49535412	3:49535222-49535412	ENSG00000164062
chr3	49539842	49540012	3:49539842-49540012	ENSG00000164068,ENSG00000259970,ENSG00000173531,ENSG00000164062,ENSG00000226913
chr3	49540642	49540792	3:49540642-49540792	-
chr3	49553762	49553952	3:49553762-49553952	ENSG00000164061,ENSG00000226913
chr3	49554322	49554492	3:49554322-49554492	ENSG00000259970,ENSG00000173531,ENSG00000164062,ENSG00000164061,ENSG00000226913
chr3	49554642	49554812	3:49554642-49554812	ENSG00000259970,ENSG00000164061,ENSG00000226913
chr3	49603182	49603332	3:49603182-49603332	-
chr3	49611001	49611151	3:49611001-49611151	-
chr3	49616562	49616712	3:49616562-49616712	-
chr3	49638482	49638672	3:49638482-49638672	ENSG00000235120,ENSG00000164061
chr3	49647882	49648092	3:49647882-49648092	ENSG00000235120,ENSG00000164061
chr3	49666762	49666912	3:49666762-49666912	ENSG00000259970,ENSG00000164062
chr3	49668510	49668692	3:49668510-49668692	ENSG00000164062
chr3	49669002	49669152	3:49669002-49669152	ENSG00000164062
chr3	49671782	49671952	3:49671782-49671952	-
chr3	49673122	49673312	3:49673122-49673312	-
chr3	49673862	49674012	3:49673862-49674012	-
chr3	49674202	49674352	3:49674202-49674352	-
chr3	49674662	49674812	3:49674662-49674812	-
chr3	49686482	49686647	3:49686482-49686647	-
chr3	49686802	49686952	3:49686802-49686952	-
chr3	49688762	49688926	3:49688762-49688926	-
chr3	49689122	49689292	3:49689122-49689292	-
chr3	49689442	49689612	3:49689442-49689612	-
chr3	49703562	49703712	3:49703562-49703712	ENSG00000164068,ENSG00000259970,ENSG00000173531
chr3	49715946	49716096	3:49715946-49716096	-
chr3	49719057	49719207	3:49719057-49719207	ENSG00000173540,ENSG00000176020,ENSG00000164068
chr3	49719662	49719832	3:49719662-49719832	ENSG00000173540,ENSG00000176020,ENSG00000164068,ENSG00000259970,ENSG00000173531
chr3	49723382	49723552	3:49723382-49723552	ENSG00000173540,ENSG00000176020,ENSG00000164068,ENSG00000173531
chr3	49723982	49724152	3:49723982-49724152	ENSG00000244730,ENSG00000239576,ENSG00000176095,ENSG00000173540,ENSG00000176020,ENSG00000164068,ENSG00000259970,ENSG00000173531
chr3	49724662	49724812	3:49724662-49724812	ENSG00000173540,ENSG00000176020,ENSG00000164068
chr3	49748182	49748352	3:49748182-49748352	ENSG00000239576
chr3	49750082	49750382	3:49750082-49750382	ENSG00000239576
chr3	49750702	49750872	3:49750702-49750872	ENSG00000239576
chr3	49781659	49781809	3:49781659-49781809	ENSG00000244730,ENSG00000176095
chr3	49785902	49786152	3:49785902-49786152	ENSG00000187492,ENSG00000244730,ENSG00000176095
chr3	49786562	49786732	3:49786562-49786732	ENSG00000185614,ENSG00000187492,ENSG00000244730,ENSG00000239576,ENSG00000176095,ENSG00000259970,ENSG00000173531
chr3	49787084	49787234	3:49787084-49787234	ENSG00000244730,ENSG00000176095
chr3	49790190	49790340	3:49790190-49790340	ENSG00000187492,ENSG00000176095
chr3	49791085	49791235	3:49791085-49791235	ENSG00000187492,ENSG00000176095
chr3	49799842	49800012	3:49799842-49800012	ENSG00000185614,ENSG00000187492
chr3	49801142	49801292	3:49801142-49801292	-
chr3	49801362	49801512	3:49801362-49801512	-
chr3	49801896	49802046	3:49801896-49802046	-
chr3	49802682	49802852	3:49802682-49802852	ENSG00000283726,ENSG00000182179,ENSG00000185614,ENSG00000187492
chr3	49803162	49803312	3:49803162-49803312	ENSG00000283726,ENSG00000182179,ENSG00000185614,ENSG00000187492
chr3	49803602	49803752	3:49803602-49803752	ENSG00000283726,ENSG00000182179,ENSG00000185614,ENSG00000187492
chr3	49805582	49805732	3:49805582-49805732	ENSG00000283726,ENSG00000182179,ENSG00000185614
chr3	49806302	49806472	3:49806302-49806472	ENSG00000283726,ENSG00000182179,ENSG00000185614
chr3	49807502	49807657	3:49807502-49807657	ENSG00000283726,ENSG00000182179,ENSG00000185614
chr3	49807747	49807897	3:49807747-49807897	ENSG00000283726,ENSG00000182179
chr3	49808174	49808324	3:49808174-49808324	-
chr3	49809134	49809284	3:49809134-49809284	-
chr3	49809522	49809672	3:49809522-49809672	ENSG00000182179
chr3	49810062	49810362	3:49810062-49810362	ENSG00000182179
chr3	49810602	49810752	3:49810602-49810752	ENSG00000182179
chr3	49811382	49811532	3:49811382-49811532	ENSG00000182179
chr3	49811799	49811949	3:49811799-49811949	-
chr3	49813942	49814092	3:49813942-49814092	ENSG00000283726,ENSG00000182179
chr3	49839282	49839452	3:49839282-49839452	ENSG00000183763,ENSG00000185614
chr3	49841254	49841412	3:49841254-49841412	ENSG00000183763
chr3	49842422	49842572	3:49842422-49842572	-
chr3	49842862	49843012	3:49842862-49843012	-
chr3	49843702	49843852	3:49843702-49843852	-
chr3	49844182	49844332	3:49844182-49844332	-
chr3	49844622	49844772	3:49844622-49844772	-
chr3	49844882	49845032	3:49844882-49845032	-
chr3	49845402	49845552	3:49845402-49845552	-
chr3	49845802	49845952	3:49845802-49845952	-
chr3	49846291	49846441	3:49846291-49846441	-
chr3	49856562	49856712	3:49856562-49856712	ENSG00000234667,ENSG00000264706,ENSG00000164076,ENSG00000183763
chr3	49867862	49868032	3:49867862-49868032	ENSG00000264706,ENSG00000164076
chr3	49869872	49870032	3:49869872-49870032	ENSG00000264706,ENSG00000164076
chr3	49872922	49873092	3:49872922-49873092	ENSG00000234667,ENSG00000164076
chr3	49873662	49873812	3:49873662-49873812	ENSG00000234667,ENSG00000264706,ENSG00000164076
chr3	49899935	49900094	3:49899935-49900094	ENSG00000228008,ENSG00000230698,ENSG00000164078
chr3	49900622	49900792	3:49900622-49900792	ENSG00000228008,ENSG00000230698,ENSG00000164078
chr3	49903862	49904012	3:49903862-49904012	ENSG00000228008,ENSG00000230698,ENSG00000164078
chr3	49906042	49906252	3:49906042-49906252	ENSG00000228008,ENSG00000164078
chr3	49906382	49906552	3:49906382-49906552	ENSG00000228008,ENSG00000164078
chr3	49915062	49915212	3:49915062-49915212	-
chr3	49926182	49926332	3:49926182-49926332	ENSG00000164077
chr3	49928476	49928643	3:49928476-49928643	ENSG00000164077
chr3	49929822	49929972	3:49929822-49929972	ENSG00000004534,ENSG00000164077
chr3	49931022	49931172	3:49931022-49931172	ENSG00000164077
chr3	49937222	49937392	3:49937222-49937392	ENSG00000004534,ENSG00000164077
chr3	49939982	49940132	3:49939982-49940132	ENSG00000004534,ENSG00000164077
chr3	49940342	49940512	3:49940342-49940512	ENSG00000004534,ENSG00000164077
chr3	49941002	49941152	3:49941002-49941152	ENSG00000004534
chr3	49950381	49950531	3:49950381-49950531	-
chr3	49967482	49967632	3:49967482-49967632	-
chr3	49968502	49968652	3:49968502-49968652	-
chr3	49992435	49992612	3:49992435-49992612	-
chr3	49998482	49998652	3:49998482-49998652	-
chr3	50035222	50035372	3:50035222-50035372	-
chr3	50088822	50088972	3:50088822-50088972	ENSG00000281691,ENSG00000003756
chr3	50089402	50089612	3:50089402-50089612	ENSG00000003756
chr3	50089702	50089852	3:50089702-50089852	ENSG00000003756
chr3	50095452	50095664	3:50095452-50095664	ENSG00000281691,ENSG00000003756
chr3	50100504	50100654	3:50100504-50100654	ENSG00000281691,ENSG00000003756
chr3	50121662	50121812	3:50121662-50121812	ENSG00000281691,ENSG00000003756
chr3	50125027	50125177	3:50125027-50125177	-
chr3	50126402	50126552	3:50126402-50126552	-
chr3	50138742	50138892	3:50138742-50138892	-
chr3	50146661	50146811	3:50146661-50146811	-
chr3	50148002	50148152	3:50148002-50148152	-
chr3	50151022	50151172	3:50151022-50151172	ENSG00000001617,ENSG00000235016
chr3	50154962	50155152	3:50154962-50155152	ENSG00000207922,ENSG00000001617,ENSG00000235016
chr3	50155912	50156062	3:50155912-50156062	ENSG00000001617,ENSG00000235016
chr3	50157242	50157392	3:50157242-50157392	ENSG00000001617,ENSG00000235016
chr3	50158301	50158451	3:50158301-50158451	ENSG00000001617,ENSG00000235016
chr3	50164182	50164337	3:50164182-50164337	ENSG00000207922,ENSG00000001617,ENSG00000235016
chr3	50165606	50165756	3:50165606-50165756	ENSG00000207922,ENSG00000001617
chr3	50171702	50171872	3:50171702-50171872	ENSG00000207922,ENSG00000001617
chr3	50179822	50179972	3:50179822-50179972	ENSG00000207922,ENSG00000001617
chr3	50189402	50189552	3:50189402-50189552	ENSG00000114349,ENSG00000207922,ENSG00000001617
chr3	50192722	50192872	3:50192722-50192872	ENSG00000114349
chr3	50194582	50194772	3:50194582-50194772	ENSG00000114349
chr3	50195062	50195212	3:50195062-50195212	ENSG00000114349
chr3	50195622	50195792	3:50195622-50195792	ENSG00000114349
chr3	50196002	50196174	3:50196002-50196174	ENSG00000114349
chr3	50201922	50202083	3:50201922-50202083	ENSG00000188338
chr3	50203495	50203645	3:50203495-50203645	ENSG00000188338
chr3	50205142	50205312	3:50205142-50205312	ENSG00000188338
chr3	50205442	50205592	3:50205442-50205592	ENSG00000188338
chr3	50205706	50205856	3:50205706-50205856	ENSG00000188338
chr3	50206022	50206232	3:50206022-50206232	ENSG00000188338
chr3	50210622	50210792	3:50210622-50210792	ENSG00000188338
chr3	50212007	50212183	3:50212007-50212183	ENSG00000188338
chr3	50226163	50226313	3:50226163-50226313	ENSG00000179564,ENSG00000283848,ENSG00000012171,ENSG00000213600,ENSG00000275334,ENSG00000114353,ENSG00000114349
chr3	50227043	50227193	3:50227043-50227193	ENSG00000275334,ENSG00000114353
chr3	50227503	50227653	3:50227503-50227653	ENSG00000179564,ENSG00000283848,ENSG00000012171,ENSG00000213600,ENSG00000275334,ENSG00000114353,ENSG00000188338,ENSG00000114349
chr3	50227963	50228113	3:50227963-50228113	ENSG00000275334
chr3	50235923	50236113	3:50235923-50236113	ENSG00000179564,ENSG00000230454,ENSG00000213600,ENSG00000275334,ENSG00000114353
chr3	50236774	50236924	3:50236774-50236924	ENSG00000213600
chr3	50237103	50237273	3:50237103-50237273	ENSG00000213600
chr3	50238023	50238173	3:50238023-50238173	ENSG00000213600,ENSG00000275334,ENSG00000114353
chr3	50238763	50238973	3:50238763-50238973	ENSG00000213600
chr3	50241223	50241373	3:50241223-50241373	ENSG00000213600,ENSG00000114353
chr3	50245943	50246093	3:50245943-50246093	-
chr3	50246263	50246413	3:50246263-50246413	ENSG00000213600,ENSG00000275334,ENSG00000114353
chr3	50246763	50246913	3:50246763-50246913	ENSG00000213600,ENSG00000275334,ENSG00000114353
chr3	50251414	50251564	3:50251414-50251564	-
chr3	50257095	50257245	3:50257095-50257245	ENSG00000230454
chr3	50260103	50260253	3:50260103-50260253	ENSG00000179564,ENSG00000283848,ENSG00000012171,ENSG00000232352,ENSG00000230454,ENSG00000114353
chr3	50260463	50260613	3:50260463-50260613	ENSG00000012171,ENSG00000232352,ENSG00000230454
chr3	50264743	50264913	3:50264743-50264913	ENSG00000179564,ENSG00000283848,ENSG00000012171,ENSG00000232352,ENSG00000230454,ENSG00000114353
chr3	50266123	50266293	3:50266123-50266293	ENSG00000283848,ENSG00000012171,ENSG00000232352,ENSG00000230454
chr3	50267503	50267653	3:50267503-50267653	ENSG00000283848,ENSG00000012171,ENSG00000232352,ENSG00000230454
chr3	50269063	50269233	3:50269063-50269233	ENSG00000283848,ENSG00000012171,ENSG00000232352,ENSG00000230454
chr3	50270024	50270174	3:50270024-50270174	ENSG00000179564,ENSG00000283848,ENSG00000012171,ENSG00000232352
chr3	50271534	50271684	3:50271534-50271684	ENSG00000179564,ENSG00000283848,ENSG00000012171,ENSG00000232352
chr3	50272984	50273154	3:50272984-50273154	ENSG00000179564,ENSG00000283848,ENSG00000012171,ENSG00000232352,ENSG00000114349
chr3	50274384	50274534	3:50274384-50274534	ENSG00000179564,ENSG00000283848,ENSG00000012171,ENSG00000232352
chr3	50291674	50292079	3:50291674-50292079	ENSG00000243477,ENSG00000186792,ENSG00000214706
chr3	50292464	50292634	3:50292464-50292634	ENSG00000114378,ENSG00000243477,ENSG00000186792,ENSG00000214706,ENSG00000179564
chr3	50298824	50298994	3:50298824-50298994	ENSG00000114378,ENSG00000243477,ENSG00000186792,ENSG00000214706
chr3	50299444	50299594	3:50299444-50299594	ENSG00000114378,ENSG00000243477,ENSG00000186792,ENSG00000214706,ENSG00000179564
chr3	50303051	50303214	3:50303051-50303214	ENSG00000114378
chr3	50303624	50303774	3:50303624-50303774	ENSG00000114378
chr3	50316944	50317094	3:50316944-50317094	ENSG00000068001,ENSG00000114378
chr3	50321064	50321254	3:50321064-50321254	ENSG00000114383,ENSG00000068001,ENSG00000114378
chr3	50321424	50321574	3:50321424-50321574	ENSG00000281358,ENSG00000114383,ENSG00000068001,ENSG00000114378
chr3	50321704	50321874	3:50321704-50321874	ENSG00000114383,ENSG00000068001,ENSG00000114378
chr3	50322516	50322666	3:50322516-50322666	-
chr3	50322667	50322817	3:50322667-50322817	-
chr3	50324644	50324814	3:50324644-50324814	ENSG00000114383,ENSG00000068001
chr3	50328204	50328354	3:50328204-50328354	ENSG00000281358,ENSG00000068028,ENSG00000114383,ENSG00000068001,ENSG00000114378
chr3	50335608	50335758	3:50335608-50335758	ENSG00000235058,ENSG00000281358,ENSG00000068028
chr3	50336804	50336954	3:50336804-50336954	ENSG00000235058,ENSG00000281358,ENSG00000068028
chr3	50337424	50337594	3:50337424-50337594	ENSG00000004838,ENSG00000235058,ENSG00000281358,ENSG00000068028,ENSG00000114383
chr3	50340844	50340994	3:50340844-50340994	ENSG00000004838,ENSG00000235058,ENSG00000281358,ENSG00000068028
chr3	50345684	50345834	3:50345684-50345834	ENSG00000272104,ENSG00000114395,ENSG00000114388,ENSG00000004838,ENSG00000235058,ENSG00000068028
chr3	50347344	50347514	3:50347344-50347514	ENSG00000272104,ENSG00000114395,ENSG00000114388,ENSG00000004838,ENSG00000235058,ENSG00000068028
chr3	50350724	50350874	3:50350724-50350874	ENSG00000126062,ENSG00000272104,ENSG00000114395,ENSG00000114388,ENSG00000004838,ENSG00000235058
chr3	50351044	50351194	3:50351044-50351194	ENSG00000126062,ENSG00000272104,ENSG00000114395,ENSG00000114388,ENSG00000004838
chr3	50352864	50353014	3:50352864-50353014	ENSG00000126062,ENSG00000272104,ENSG00000114395,ENSG00000114388
chr3	50356679	50356834	3:50356679-50356834	ENSG00000126062,ENSG00000272104,ENSG00000114395,ENSG00000114388
chr3	50359544	50359694	3:50359544-50359694	ENSG00000271858,ENSG00000126062,ENSG00000272104,ENSG00000114395,ENSG00000114388,ENSG00000004838
chr3	50364664	50364894	3:50364664-50364894	ENSG00000271858,ENSG00000126062
chr3	50365224	50365394	3:50365224-50365394	ENSG00000271858,ENSG00000007402
chr3	50370704	50370862	3:50370704-50370862	ENSG00000271858,ENSG00000007402
chr3	50372469	50372634	3:50372469-50372634	ENSG00000271858,ENSG00000007402
chr3	50373816	50373966	3:50373816-50373966	ENSG00000271858
chr3	50388484	50388654	3:50388484-50388654	-
chr3	50390684	50390834	3:50390684-50390834	-
chr3	50396641	50396791	3:50396641-50396791	-
chr3	50405384	50405534	3:50405384-50405534	ENSG00000202322
chr3	50419024	50419174	3:50419024-50419174	ENSG00000202322
chr3	50431084	50431234	3:50431084-50431234	ENSG00000202322
chr3	50436184	50436354	3:50436184-50436354	ENSG00000202322
chr3	50445984	50446134	3:50445984-50446134	-
chr3	50450244	50450414	3:50450244-50450414	-
chr3	50450704	50450854	3:50450704-50450854	-
chr3	50482115	50482265	3:50482115-50482265	-
chr3	50486630	50486930	3:50486630-50486930	-
chr3	50502804	50502954	3:50502804-50502954	ENSG00000007402
chr3	50503584	50503734	3:50503584-50503734	ENSG00000007402
chr3	50504045	50504345	3:50504045-50504345	ENSG00000007402
chr3	50515784	50515934	3:50515784-50515934	-
chr3	50516104	50516274	3:50516104-50516274	ENSG00000007402
chr3	50516844	50516994	3:50516844-50516994	-
chr3	50519604	50519754	3:50519604-50519754	-
chr3	50525644	50525794	3:50525644-50525794	-
chr3	50526104	50526274	3:50526104-50526274	-
chr3	50530124	50530274	3:50530124-50530274	-
chr3	50530454	50530604	3:50530454-50530604	-
chr3	50542544	50542694	3:50542544-50542694	-
chr3	50545905	50546055	3:50545905-50546055	-
chr3	50550204	50550366	3:50550204-50550366	-
chr3	50550735	50550885	3:50550735-50550885	-
chr3	50551364	50551554	3:50551364-50551554	-
chr3	50566516	50566666	3:50566516-50566666	ENSG00000114735
chr3	50567684	50567854	3:50567684-50567854	ENSG00000114735,ENSG00000088543
chr3	50569084	50569234	3:50569084-50569234	ENSG00000114737,ENSG00000114735,ENSG00000088543
chr3	50569404	50569574	3:50569404-50569574	ENSG00000114735,ENSG00000088543
chr3	50569766	50569916	3:50569766-50569916	ENSG00000114735
chr3	50572224	50572394	3:50572224-50572394	ENSG00000114738,ENSG00000114737,ENSG00000114735,ENSG00000088543
chr3	50601184	50601334	3:50601184-50601334	ENSG00000114738,ENSG00000114737,ENSG00000280382
chr3	50601564	50601714	3:50601564-50601714	ENSG00000280382
chr3	50602004	50602174	3:50602004-50602174	ENSG00000114737,ENSG00000280382
chr3	50602844	50603014	3:50602844-50603014	ENSG00000280382
chr3	50610664	50610830	3:50610664-50610830	ENSG00000114738,ENSG00000114737
chr3	50611124	50611274	3:50611124-50611274	-
chr3	50611964	50612114	3:50611964-50612114	ENSG00000114738,ENSG00000114737,ENSG00000280382,ENSG00000114735,ENSG00000088543
chr3	50612664	50612814	3:50612664-50612814	ENSG00000114737
chr3	50614164	50614314	3:50614164-50614314	ENSG00000114738,ENSG00000114737
chr3	50616064	50616234	3:50616064-50616234	ENSG00000114738,ENSG00000114737
chr3	50616524	50616674	3:50616524-50616674	-
chr3	50616924	50617094	3:50616924-50617094	ENSG00000228337,ENSG00000114738,ENSG00000114737
chr3	50617464	50617654	3:50617464-50617654	ENSG00000114738,ENSG00000114737
chr3	50617884	50618034	3:50617884-50618034	ENSG00000114738
chr3	50618242	50618392	3:50618242-50618392	-
chr3	50619004	50619154	3:50619004-50619154	-
chr3	50624761	50624912	3:50624761-50624912	-
chr3	50627544	50627694	3:50627544-50627694	-
chr3	50627841	50627991	3:50627841-50627991	-
chr3	50631026	50631176	3:50631026-50631176	-
chr3	50652844	50652994	3:50652844-50652994	-
chr3	50671424	50671594	3:50671424-50671594	ENSG00000228337,ENSG00000272543,ENSG00000088538,ENSG00000273356
chr3	50674864	50675014	3:50674864-50675014	ENSG00000235278,ENSG00000228337,ENSG00000272543,ENSG00000088538,ENSG00000273356
chr3	50675444	50675594	3:50675444-50675594	ENSG00000228337,ENSG00000272543,ENSG00000088538,ENSG00000273356
chr3	50708684	50708892	3:50708684-50708892	ENSG00000213587,ENSG00000228337
chr3	50715044	50715214	3:50715044-50715214	ENSG00000213587,ENSG00000235278,ENSG00000228337
chr3	50738303	50738453	3:50738303-50738453	-
chr3	50749923	50750073	3:50749923-50750073	ENSG00000235278
chr3	50806204	50806354	3:50806204-50806354	ENSG00000235278
chr3	50806964	50807154	3:50806964-50807154	ENSG00000235278
chr3	50807383	50807533	3:50807383-50807533	ENSG00000235278
chr3	50815952	50816134	3:50815952-50816134	ENSG00000235278
chr3	50826036	50826186	3:50826036-50826186	ENSG00000235278
chr3	50877053	50877203	3:50877053-50877203	ENSG00000240959
chr3	50885614	50885796	3:50885614-50885796	ENSG00000240959
chr3	50901184	50901354	3:50901184-50901354	ENSG00000240959
chr3	50913384	50913571	3:50913384-50913571	-
chr3	50923867	50924017	3:50923867-50924017	-
chr3	50926902	50927052	3:50926902-50927052	-
chr3	50930624	50930817	3:50930624-50930817	-
chr3	50971544	50971694	3:50971544-50971694	ENSG00000235278
chr3	50982589	50982739	3:50982589-50982739	-
chr3	51024877	51025027	3:51024877-51025027	-
chr3	51025444	51025642	3:51025444-51025642	-
chr3	51057184	51057334	3:51057184-51057334	-
chr3	51063154	51063354	3:51063154-51063354	-
chr3	51092284	51092434	3:51092284-51092434	-
chr3	51100364	51100514	3:51100364-51100514	-
chr3	51106744	51106894	3:51106744-51106894	-
chr3	51174882	51175032	3:51174882-51175032	-
chr3	51274164	51274334	3:51274164-51274334	-
chr3	51304039	51304189	3:51304039-51304189	-
chr3	51307592	51307742	3:51307592-51307742	-
chr3	51311144	51311314	3:51311144-51311314	-
chr3	51334504	51334654	3:51334504-51334654	-
chr3	51340304	51340454	3:51340304-51340454	-
chr3	51340604	51340774	3:51340604-51340774	-
chr3	51341084	51341234	3:51341084-51341234	-
chr3	51344484	51344654	3:51344484-51344654	-
chr3	51351336	51351486	3:51351336-51351486	-
chr3	51372084	51372234	3:51372084-51372234	-
chr3	51384292	51384442	3:51384292-51384442	-
chr3	51384524	51384714	3:51384524-51384714	-
chr3	51385064	51385234	3:51385064-51385234	ENSG00000145050,ENSG00000259956
chr3	51385684	51385834	3:51385684-51385834	-
chr3	51388704	51388854	3:51388704-51388854	ENSG00000145050,ENSG00000259956
chr3	51389464	51389634	3:51389464-51389634	ENSG00000145050,ENSG00000259956
chr3	51390636	51390786	3:51390636-51390786	-
chr3	51391104	51391254	3:51391104-51391254	ENSG00000145050,ENSG00000259956
chr3	51391844	51392034	3:51391844-51392034	ENSG00000145050,ENSG00000259956
chr3	51392164	51392314	3:51392164-51392314	ENSG00000259956
chr3	51447906	51448056	3:51447906-51448056	-
chr3	51499299	51499469	3:51499299-51499469	ENSG00000145041,ENSG00000201595
chr3	51499599	51499749	3:51499599-51499749	ENSG00000145041,ENSG00000201595
chr3	51500019	51500319	3:51500019-51500319	ENSG00000145041,ENSG00000221015,ENSG00000164081,ENSG00000288063,ENSG00000201595,ENSG00000285749
chr3	51500579	51500729	3:51500579-51500729	ENSG00000145041
chr3	51502139	51502289	3:51502139-51502289	ENSG00000145041
chr3	51502658	51502808	3:51502658-51502808	-
chr3	51538087	51538389	3:51538087-51538389	ENSG00000164080
chr3	51538599	51538769	3:51538599-51538769	ENSG00000164080
chr3	51539180	51539330	3:51539180-51539330	ENSG00000164080
chr3	51539419	51539589	3:51539419-51539589	ENSG00000164080
chr3	51539699	51539858	3:51539699-51539858	ENSG00000164080
chr3	51550176	51550326	3:51550176-51550326	-
chr3	51559519	51559709	3:51559519-51559709	-
chr3	51581659	51581809	3:51581659-51581809	-
chr3	51582199	51582349	3:51582199-51582349	-
chr3	51582579	51582729	3:51582579-51582729	-
chr3	51591399	51591589	3:51591399-51591589	ENSG00000221015
chr3	51618639	51618789	3:51618639-51618789	ENSG00000221015
chr3	51620659	51620809	3:51620659-51620809	ENSG00000164080,ENSG00000221015
chr3	51621619	51621805	3:51621619-51621805	ENSG00000164080,ENSG00000221015
chr3	51622959	51623146	3:51622959-51623146	ENSG00000164080,ENSG00000221015
chr3	51637499	51637661	3:51637499-51637661	-
chr3	51637999	51638149	3:51637999-51638149	ENSG00000164080,ENSG00000221015
chr3	51669379	51669529	3:51669379-51669529	ENSG00000164081,ENSG00000288063,ENSG00000201595
chr3	51671059	51671229	3:51671059-51671229	ENSG00000164081,ENSG00000288063,ENSG00000201595
chr3	51671539	51671709	3:51671539-51671709	ENSG00000164081,ENSG00000288063
chr3	51671859	51672029	3:51671859-51672029	ENSG00000164081,ENSG00000288063,ENSG00000201595
chr3	51675214	51675364	3:51675214-51675364	ENSG00000164081,ENSG00000288063
chr3	51682179	51682349	3:51682179-51682349	ENSG00000164081,ENSG00000288063,ENSG00000201595
chr3	51683514	51683664	3:51683514-51683664	ENSG00000201595
chr3	51706839	51707009	3:51706839-51707009	ENSG00000201595,ENSG00000164082,ENSG00000229972
chr3	51715079	51715229	3:51715079-51715229	-
chr3	51715439	51715589	3:51715439-51715589	-
chr3	51715799	51715949	3:51715799-51715949	-
chr3	51716199	51716349	3:51716199-51716349	-
chr3	51716879	51717029	3:51716879-51717029	-
chr3	51717379	51717529	3:51717379-51717529	-
chr3	51717759	51717909	3:51717759-51717909	-
chr3	51718079	51718229	3:51718079-51718229	-
chr3	51718259	51718409	3:51718259-51718409	-
chr3	51719259	51719409	3:51719259-51719409	ENSG00000201595,ENSG00000164082
chr3	51719779	51719929	3:51719779-51719929	-
chr3	51778091	51778269	3:51778091-51778269	ENSG00000214686
chr3	51798679	51798829	3:51798679-51798829	ENSG00000285749,ENSG00000229972
chr3	51799999	51800169	3:51799999-51800169	ENSG00000214686,ENSG00000285749,ENSG00000224792,ENSG00000229972,ENSG00000241789,ENSG00000235455,ENSG00000214681
chr3	51801599	51801749	3:51801599-51801749	ENSG00000285749,ENSG00000229972
chr3	51815739	51815889	3:51815739-51815889	ENSG00000285749,ENSG00000224792,ENSG00000229972
chr3	51819839	51819989	3:51819839-51819989	ENSG00000285749,ENSG00000224792,ENSG00000229972
chr3	51862973	51863123	3:51862973-51863123	ENSG00000184345,ENSG00000241789,ENSG00000235455,ENSG00000214681
chr3	51887705	51887899	3:51887705-51887899	ENSG00000241789,ENSG00000235455,ENSG00000214681,ENSG00000173389
chr3	51902459	51902609	3:51902459-51902609	ENSG00000241789,ENSG00000235455,ENSG00000214681,ENSG00000173389
chr3	51929549	51929699	3:51929549-51929699	ENSG00000287707
chr3	51940359	51940509	3:51940359-51940509	-
chr3	51940791	51940941	3:51940791-51940941	-
chr3	51941339	51941489	3:51941339-51941489	ENSG00000114767,ENSG00000041880
chr3	51941979	51942149	3:51941979-51942149	ENSG00000241789,ENSG00000235455,ENSG00000214681,ENSG00000287707,ENSG00000114767,ENSG00000041880,ENSG00000280422,ENSG00000180929,ENSG00000090097,ENSG00000272762,ENSG00000114779,ENSG00000248487,ENSG00000162244,ENSG00000243989,ENSG00000114786
chr3	51942899	51943049	3:51942899-51943049	ENSG00000114767,ENSG00000041880
chr3	51943082	51943382	3:51943082-51943382	-
chr3	51955979	51956129	3:51955979-51956129	ENSG00000280422,ENSG00000180929,ENSG00000090097
chr3	51956359	51956549	3:51956359-51956549	ENSG00000280422,ENSG00000180929,ENSG00000090097
chr3	51962957	51963107	3:51962957-51963107	ENSG00000180929,ENSG00000090097
chr3	51966597	51966747	3:51966597-51966747	ENSG00000090097,ENSG00000272762,ENSG00000114779
chr3	51967004	51967154	3:51967004-51967154	ENSG00000090097,ENSG00000272762,ENSG00000114779
chr3	51967379	51967569	3:51967379-51967569	ENSG00000180929,ENSG00000090097,ENSG00000272762,ENSG00000114779,ENSG00000248487
chr3	51967819	51968070	3:51967819-51968070	ENSG00000090097,ENSG00000272762,ENSG00000114779,ENSG00000248487
chr3	51968274	51968509	3:51968274-51968509	ENSG00000090097,ENSG00000272762,ENSG00000114779,ENSG00000248487
chr3	51969399	51969549	3:51969399-51969549	ENSG00000090097,ENSG00000272762,ENSG00000114779,ENSG00000248487
chr3	51973999	51974149	3:51973999-51974149	ENSG00000180929,ENSG00000090097,ENSG00000272762,ENSG00000114779,ENSG00000248487,ENSG00000114786
chr3	51974519	51974689	3:51974519-51974689	ENSG00000090097,ENSG00000272762,ENSG00000114779,ENSG00000248487,ENSG00000114786
chr3	51975059	51975229	3:51975059-51975229	ENSG00000272762,ENSG00000114779,ENSG00000248487,ENSG00000243989,ENSG00000114786
chr3	51975979	51976149	3:51975979-51976149	ENSG00000272762,ENSG00000114779,ENSG00000248487,ENSG00000243989,ENSG00000114786
chr3	51982519	51982669	3:51982519-51982669	ENSG00000114779,ENSG00000248487,ENSG00000243989,ENSG00000114786
chr3	51983219	51983389	3:51983219-51983389	ENSG00000114779,ENSG00000248487,ENSG00000243989,ENSG00000114786
chr3	51986079	51986249	3:51986079-51986249	ENSG00000243989
chr3	51995496	51995646	3:51995496-51995646	ENSG00000162244
chr3	51995899	51996049	3:51995899-51996049	ENSG00000162244,ENSG00000243989
chr3	51997979	51998169	3:51997979-51998169	ENSG00000162244
chr3	52001599	52001749	3:52001599-52001749	ENSG00000162244
chr3	52004339	52004509	3:52004339-52004509	ENSG00000162244
chr3	52005699	52005889	3:52005699-52005889	-
chr3	52014719	52014869	3:52014719-52014869	-
chr3	52022026	52022176	3:52022026-52022176	-
chr3	52033799	52033949	3:52033799-52033949	-
chr3	52040039	52040189	3:52040039-52040189	ENSG00000285685
chr3	52041279	52041429	3:52041279-52041429	ENSG00000285685
chr3	52045699	52045869	3:52045699-52045869	ENSG00000285685
chr3	52046698	52046849	3:52046698-52046849	ENSG00000285685
chr3	52052939	52053089	3:52052939-52053089	ENSG00000164086,ENSG00000285685
chr3	52053639	52053789	3:52053639-52053789	ENSG00000164086,ENSG00000285685
chr3	52055056	52055356	3:52055056-52055356	ENSG00000164086
chr3	52056059	52056229	3:52056059-52056229	ENSG00000164086
chr3	52056539	52056689	3:52056539-52056689	ENSG00000164086
chr3	52057339	52057509	3:52057339-52057509	ENSG00000164086,ENSG00000285685,ENSG00000162244
chr3	52062679	52062849	3:52062679-52062849	ENSG00000164086
chr3	52068119	52068289	3:52068119-52068289	-
chr3	52077579	52077749	3:52077579-52077749	-
chr3	52078024	52078178	3:52078024-52078178	-
chr3	52081159	52081309	3:52081159-52081309	-
chr3	52088499	52088649	3:52088499-52088649	-
chr3	52088759	52088909	3:52088759-52088909	-
chr3	52090139	52090289	3:52090139-52090289	-
chr3	52093899	52094049	3:52093899-52094049	-
chr3	52099199	52099349	3:52099199-52099349	-
chr3	52109674	52109824	3:52109674-52109824	-
chr3	52120979	52121149	3:52120979-52121149	-
chr3	52123219	52123369	3:52123219-52123369	-
chr3	52128199	52128369	3:52128199-52128369	-
chr3	52144379	52144529	3:52144379-52144529	ENSG00000162244
chr3	52153539	52153689	3:52153539-52153689	ENSG00000164087
chr3	52153859	52154009	3:52153859-52154009	ENSG00000164087
chr3	52154399	52154549	3:52154399-52154549	ENSG00000164087
chr3	52154739	52154889	3:52154739-52154889	ENSG00000164087,ENSG00000162244
chr3	52171383	52171533	3:52171383-52171533	-
chr3	52171619	52171789	3:52171619-52171789	-
chr3	52177319	52177469	3:52177319-52177469	-
chr3	52188641	52188829	3:52188641-52188829	ENSG00000242849,ENSG00000286419
chr3	52189139	52189289	3:52189139-52189289	ENSG00000242849,ENSG00000286419
chr3	52190319	52190469	3:52190319-52190469	ENSG00000242849,ENSG00000286419
chr3	52190504	52190654	3:52190504-52190654	ENSG00000242849,ENSG00000286419
chr3	52190779	52190929	3:52190779-52190929	ENSG00000023330,ENSG00000242849,ENSG00000286419
chr3	52191179	52191329	3:52191179-52191329	ENSG00000242849,ENSG00000286419
chr3	52191779	52191929	3:52191779-52191929	ENSG00000023330,ENSG00000242849,ENSG00000286419
chr3	52193199	52193349	3:52193199-52193349	ENSG00000023330,ENSG00000242849,ENSG00000286419
chr3	52193478	52193628	3:52193478-52193628	ENSG00000286419
chr3	52194606	52194789	3:52194606-52194789	ENSG00000023330,ENSG00000242849,ENSG00000286419
chr3	52197059	52197209	3:52197059-52197209	ENSG00000023330,ENSG00000242849
chr3	52197979	52198129	3:52197979-52198129	ENSG00000280003,ENSG00000023330,ENSG00000242849,ENSG00000286419
chr3	52204461	52204611	3:52204461-52204611	ENSG00000023330
chr3	52210799	52210969	3:52210799-52210969	ENSG00000280003,ENSG00000023330
chr3	52211659	52211809	3:52211659-52211809	ENSG00000280003,ENSG00000023330
chr3	52217119	52217309	3:52217119-52217309	ENSG00000280003,ENSG00000023330
chr3	52220539	52220689	3:52220539-52220689	ENSG00000173366,ENSG00000239732,ENSG00000280003
chr3	52231619	52231789	3:52231619-52231789	ENSG00000243224,ENSG00000247596,ENSG00000173366,ENSG00000239732
chr3	52237619	52237769	3:52237619-52237769	ENSG00000243224,ENSG00000247596,ENSG00000173366
chr3	52237899	52238049	3:52237899-52238049	ENSG00000243224,ENSG00000247596,ENSG00000173366
chr3	52238239	52238418	3:52238239-52238418	ENSG00000243224,ENSG00000247596,ENSG00000173366
chr3	52238645	52238809	3:52238645-52238809	ENSG00000243224,ENSG00000247596,ENSG00000173366
chr3	52239119	52239289	3:52239119-52239289	ENSG00000199150,ENSG00000164088,ENSG00000243224,ENSG00000247596,ENSG00000173366,ENSG00000239732
chr3	52239539	52239709	3:52239539-52239709	ENSG00000243224,ENSG00000247596,ENSG00000173366
chr3	52240180	52240376	3:52240180-52240376	ENSG00000164088,ENSG00000243224
chr3	52240639	52240809	3:52240639-52240809	ENSG00000164088,ENSG00000243224,ENSG00000247596
chr3	52244179	52244329	3:52244179-52244329	ENSG00000164088
chr3	52244399	52244549	3:52244399-52244549	ENSG00000164088
chr3	52244959	52245109	3:52244959-52245109	ENSG00000164088
chr3	52245719	52246129	3:52245719-52246129	ENSG00000199150,ENSG00000164088
chr3	52246379	52246529	3:52246379-52246529	ENSG00000164088
chr3	52246899	52247049	3:52246899-52247049	ENSG00000164088
chr3	52247539	52247689	3:52247539-52247689	ENSG00000164088
chr3	52247979	52248129	3:52247979-52248129	ENSG00000164088
chr3	52248159	52248309	3:52248159-52248309	ENSG00000164088
chr3	52248644	52248794	3:52248644-52248794	ENSG00000164088
chr3	52248799	52248949	3:52248799-52248949	ENSG00000164088
chr3	52249359	52249509	3:52249359-52249509	ENSG00000164088
chr3	52249939	52250089	3:52249939-52250089	ENSG00000164088
chr3	52253759	52253909	3:52253759-52253909	ENSG00000164088
chr3	52254092	52254242	3:52254092-52254242	ENSG00000164088
chr3	52254259	52254409	3:52254259-52254409	ENSG00000164088
chr3	52277679	52277829	3:52277679-52277829	ENSG00000199150,ENSG00000164091
chr3	52278099	52278269	3:52278099-52278269	ENSG00000199150,ENSG00000164091
chr3	52278639	52278809	3:52278639-52278809	ENSG00000199150,ENSG00000168237,ENSG00000242797,ENSG00000164091,ENSG00000164088,ENSG00000243224,ENSG00000247596,ENSG00000173366,ENSG00000239732
chr3	52280099	52280269	3:52280099-52280269	ENSG00000168237,ENSG00000164091
chr3	52282039	52282209	3:52282039-52282209	ENSG00000168237,ENSG00000164091
chr3	52285305	52285479	3:52285305-52285479	ENSG00000168237,ENSG00000207926
chr3	52285559	52285726	3:52285559-52285726	ENSG00000168237,ENSG00000207926
chr3	52287102	52287402	3:52287102-52287402	ENSG00000168237,ENSG00000207926
chr3	52287719	52287889	3:52287719-52287889	ENSG00000199150,ENSG00000168237,ENSG00000242797,ENSG00000207926,ENSG00000164091
chr3	52287959	52288129	3:52287959-52288129	ENSG00000199150,ENSG00000168237,ENSG00000242797,ENSG00000207926,ENSG00000239557,ENSG00000164091,ENSG00000243224,ENSG00000247596
chr3	52289519	52289669	3:52289519-52289669	ENSG00000168237,ENSG00000207926
chr3	52289939	52290089	3:52289939-52290089	ENSG00000168237,ENSG00000242797,ENSG00000207926,ENSG00000239557,ENSG00000164091
chr3	52290434	52290584	3:52290434-52290584	ENSG00000168237,ENSG00000242797,ENSG00000207926
chr3	52291559	52291709	3:52291559-52291709	ENSG00000168237,ENSG00000242797,ENSG00000207926
chr3	52298425	52298575	3:52298425-52298575	ENSG00000242797,ENSG00000207926
chr3	52298819	52299009	3:52298819-52299009	ENSG00000168237,ENSG00000242797,ENSG00000207926
chr3	52299466	52299694	3:52299466-52299694	ENSG00000242797,ENSG00000207926
chr3	52300159	52300329	3:52300159-52300329	ENSG00000242797,ENSG00000114841,ENSG00000239557
chr3	52300819	52300969	3:52300819-52300969	ENSG00000242797
chr3	52307716	52307869	3:52307716-52307869	-
chr3	52317305	52317455	3:52317305-52317455	ENSG00000114841
chr3	52317759	52317929	3:52317759-52317929	ENSG00000114841,ENSG00000239557
chr3	52334021	52334189	3:52334021-52334189	-
chr3	52339659	52339829	3:52339659-52339829	ENSG00000239557
chr3	52385279	52385449	3:52385279-52385449	ENSG00000114841,ENSG00000239557
chr3	52410019	52410189	3:52410019-52410189	ENSG00000239557,ENSG00000163930,ENSG00000010318,ENSG00000010319,ENSG00000114854
chr3	52410259	52410489	3:52410259-52410489	ENSG00000239557,ENSG00000163930,ENSG00000010318,ENSG00000010319
chr3	52411099	52411309	3:52411099-52411309	ENSG00000163930,ENSG00000010318
chr3	52412216	52412366	3:52412216-52412366	ENSG00000163930,ENSG00000010318
chr3	52425225	52425389	3:52425225-52425389	-
chr3	52428659	52428809	3:52428659-52428809	ENSG00000010318,ENSG00000010319
chr3	52429939	52430149	3:52429939-52430149	ENSG00000010319
chr3	52436077	52436227	3:52436077-52436227	-
chr3	52436759	52436909	3:52436759-52436909	ENSG00000010319
chr3	52437299	52437449	3:52437299-52437449	-
chr3	52437899	52438049	3:52437899-52438049	ENSG00000010319
chr3	52438379	52438529	3:52438379-52438529	-
chr3	52438799	52438949	3:52438799-52438949	-
chr3	52439199	52439349	3:52439199-52439349	ENSG00000010319
chr3	52439719	52439869	3:52439719-52439869	-
chr3	52440159	52440309	3:52440159-52440309	ENSG00000010319
chr3	52440419	52440569	3:52440419-52440569	ENSG00000010319
chr3	52440879	52441029	3:52440879-52441029	ENSG00000010319
chr3	52441880	52442030	3:52441880-52442030	ENSG00000010319
chr3	52445059	52445209	3:52445059-52445209	ENSG00000010319,ENSG00000114854
chr3	52447099	52447289	3:52447099-52447289	ENSG00000010319,ENSG00000114854
chr3	52450129	52450279	3:52450129-52450279	ENSG00000010319,ENSG00000114854,ENSG00000010322
chr3	52453979	52454149	3:52453979-52454149	ENSG00000010319,ENSG00000114854,ENSG00000010322
chr3	52455439	52455609	3:52455439-52455609	ENSG00000252768,ENSG00000221518,ENSG00000010319,ENSG00000114854,ENSG00000010322
chr3	52456199	52456349	3:52456199-52456349	ENSG00000114854,ENSG00000010322
chr3	52456479	52456629	3:52456479-52456629	ENSG00000114854,ENSG00000010322
chr3	52468414	52468602	3:52468414-52468602	ENSG00000010322
chr3	52472059	52472211	3:52472059-52472211	ENSG00000010322
chr3	52482252	52482402	3:52482252-52482402	ENSG00000010322
chr3	52483939	52484089	3:52483939-52484089	ENSG00000010322
chr3	52495862	52496012	3:52495862-52496012	ENSG00000010327
chr3	52498319	52498489	3:52498319-52498489	ENSG00000010327
chr3	52506856	52507006	3:52506856-52507006	ENSG00000010327
chr3	52507419	52507589	3:52507419-52507589	ENSG00000010327
chr3	52518966	52519116	3:52518966-52519116	ENSG00000010327
chr3	52530058	52530208	3:52530058-52530208	ENSG00000168268
chr3	52532519	52532689	3:52532519-52532689	ENSG00000168273,ENSG00000168268
chr3	52532999	52533179	3:52532999-52533179	ENSG00000168273,ENSG00000168268
chr3	52533259	52533409	3:52533259-52533409	ENSG00000168273,ENSG00000168268
chr3	52533819	52533969	3:52533819-52533969	ENSG00000168273,ENSG00000252768,ENSG00000221518,ENSG00000010327,ENSG00000168268
chr3	52534959	52535129	3:52534959-52535129	ENSG00000168273,ENSG00000252768,ENSG00000168268
chr3	52536459	52536609	3:52536459-52536609	ENSG00000168273,ENSG00000252768,ENSG00000221518,ENSG00000010322,ENSG00000010327,ENSG00000168268
chr3	52537019	52537169	3:52537019-52537169	ENSG00000168273,ENSG00000252768,ENSG00000221518,ENSG00000168268
chr3	52570219	52570369	3:52570219-52570369	ENSG00000252768,ENSG00000221518
chr3	52574654	52574804	3:52574654-52574804	ENSG00000221518
chr3	52601813	52601963	3:52601813-52601963	-
chr3	52606759	52606909	3:52606759-52606909	-
chr3	52608185	52608335	3:52608185-52608335	-
chr3	52636739	52636949	3:52636739-52636949	-
chr3	52645632	52645782	3:52645632-52645782	-
chr3	52649219	52649369	3:52649219-52649369	-
chr3	52670819	52671049	3:52670819-52671049	ENSG00000163939
chr3	52682119	52682289	3:52682119-52682289	ENSG00000163939,ENSG00000163938,ENSG00000280904,ENSG00000252787,ENSG00000212493
chr3	52685539	52685709	3:52685539-52685709	ENSG00000163939,ENSG00000163938,ENSG00000280904,ENSG00000252787,ENSG00000212493,ENSG00000238862,ENSG00000222345,ENSG00000212452,ENSG00000016864,ENSG00000114902
chr3	52685899	52686049	3:52685899-52686049	ENSG00000163939,ENSG00000163938,ENSG00000280904,ENSG00000252787,ENSG00000212493,ENSG00000238862,ENSG00000222345,ENSG00000212452,ENSG00000016864,ENSG00000114902
chr3	52688375	52688525	3:52688375-52688525	ENSG00000163938,ENSG00000280904,ENSG00000252787,ENSG00000212493,ENSG00000238862,ENSG00000222345,ENSG00000212452
chr3	52688531	52688681	3:52688531-52688681	ENSG00000163938,ENSG00000280904,ENSG00000252787,ENSG00000212493,ENSG00000238862,ENSG00000222345,ENSG00000212452
chr3	52704719	52704889	3:52704719-52704889	ENSG00000016864,ENSG00000114902
chr3	52705119	52705269	3:52705119-52705269	ENSG00000016864,ENSG00000114902
chr3	52705719	52705869	3:52705719-52705869	ENSG00000163938,ENSG00000280904,ENSG00000252787,ENSG00000212493,ENSG00000016864,ENSG00000114902,ENSG00000275956,ENSG00000270941,ENSG00000271137
chr3	52706019	52706169	3:52706019-52706169	ENSG00000163939,ENSG00000163938,ENSG00000280904,ENSG00000252787,ENSG00000212493,ENSG00000016864,ENSG00000114902,ENSG00000275956,ENSG00000270941,ENSG00000271137
chr3	52706488	52706638	3:52706488-52706638	ENSG00000016864,ENSG00000114902
chr3	52714539	52714709	3:52714539-52714709	ENSG00000016864,ENSG00000114902
chr3	52714979	52715149	3:52714979-52715149	ENSG00000275956,ENSG00000270941,ENSG00000271137
chr3	52724603	52724753	3:52724603-52724753	ENSG00000275956,ENSG00000270941
chr3	52739839	52740009	3:52739839-52740009	ENSG00000275956,ENSG00000270941,ENSG00000271137
chr3	52742539	52742689	3:52742539-52742689	ENSG00000275956,ENSG00000270941,ENSG00000271137
chr3	52770196	52770352	3:52770196-52770352	ENSG00000114904,ENSG00000055957
chr3	52770899	52771049	3:52770899-52771049	ENSG00000114904,ENSG00000271137,ENSG00000055957,ENSG00000162267
chr3	52775439	52775602	3:52775439-52775602	ENSG00000114904,ENSG00000055957
chr3	52776059	52776209	3:52776059-52776209	ENSG00000114904,ENSG00000055957
chr3	52776581	52776731	3:52776581-52776731	-
chr3	52778199	52778349	3:52778199-52778349	ENSG00000114904,ENSG00000055957
chr3	52778529	52778679	3:52778529-52778679	-
chr3	52779109	52779259	3:52779109-52779259	ENSG00000055957
chr3	52779379	52779529	3:52779379-52779529	ENSG00000055957
chr3	52779899	52780049	3:52779899-52780049	ENSG00000055957
chr3	52787839	52788056	3:52787839-52788056	ENSG00000055957,ENSG00000162267
chr3	52794679	52794829	3:52794679-52794829	ENSG00000055957,ENSG00000162267
chr3	52799103	52799309	3:52799103-52799309	ENSG00000162267
chr3	52820895	52821049	3:52820895-52821049	ENSG00000055955,ENSG00000239799
chr3	52822439	52822589	3:52822439-52822589	ENSG00000055955,ENSG00000239799
chr3	52827539	52827709	3:52827539-52827709	ENSG00000055955,ENSG00000243696,ENSG00000239799,ENSG00000272573
chr3	52827939	52828089	3:52827939-52828089	ENSG00000055955,ENSG00000243696,ENSG00000239799,ENSG00000272573
chr3	52831599	52831809	3:52831599-52831809	ENSG00000055955,ENSG00000243696,ENSG00000272573
chr3	52834939	52835109	3:52834939-52835109	ENSG00000055955,ENSG00000243696,ENSG00000272573,ENSG00000248592,ENSG00000213533
chr3	52845239	52845389	3:52845239-52845389	ENSG00000248592,ENSG00000213533,ENSG00000275789,ENSG00000279144
chr3	52848775	52848925	3:52848775-52848925	ENSG00000248592,ENSG00000213533,ENSG00000275789,ENSG00000279144
chr3	52851499	52851669	3:52851499-52851669	ENSG00000213533,ENSG00000275789,ENSG00000279144
chr3	52854150	52854300	3:52854150-52854300	ENSG00000213533,ENSG00000275789,ENSG00000279144
chr3	52891236	52891452	3:52891236-52891452	ENSG00000248592,ENSG00000213533
chr3	52891779	52891949	3:52891779-52891949	ENSG00000248592,ENSG00000213533
chr3	52893839	52893989	3:52893839-52893989	ENSG00000248592,ENSG00000213533
chr3	52896779	52896929	3:52896779-52896929	ENSG00000248592,ENSG00000213533
chr3	52897539	52897689	3:52897539-52897689	ENSG00000271137,ENSG00000248592,ENSG00000213533
chr3	52934739	52934909	3:52934739-52934909	ENSG00000163935
chr3	52987070	52987220	3:52987070-52987220	-
chr3	52999303	52999453	3:52999303-52999453	-
chr3	53040579	53040792	3:53040579-53040792	ENSG00000163935,ENSG00000280417
chr3	53044899	53045109	3:53044899-53045109	ENSG00000163935,ENSG00000280417
chr3	53045359	53045529	3:53045359-53045529	ENSG00000163935,ENSG00000280417
chr3	53045999	53046149	3:53045999-53046149	ENSG00000163935,ENSG00000280417
chr3	53046599	53046809	3:53046599-53046809	ENSG00000163935,ENSG00000280417
chr3	53056579	53056729	3:53056579-53056729	ENSG00000242142
chr3	53072739	53072909	3:53072739-53072909	ENSG00000271137,ENSG00000242142
chr3	53073359	53073509	3:53073359-53073509	ENSG00000242142
chr3	53083639	53083789	3:53083639-53083789	-
chr3	53084579	53084749	3:53084579-53084749	-
chr3	53092999	53093149	3:53092999-53093149	ENSG00000272305
chr3	53094419	53094569	3:53094419-53094569	ENSG00000272305
chr3	53101029	53101329	3:53101029-53101329	ENSG00000272305
chr3	53109939	53110089	3:53109939-53110089	ENSG00000272305,ENSG00000286531
chr3	53110259	53110429	3:53110259-53110429	ENSG00000272305,ENSG00000286531
chr3	53114039	53114189	3:53114039-53114189	ENSG00000272305,ENSG00000163933,ENSG00000286531
chr3	53130399	53130549	3:53130399-53130549	ENSG00000163933,ENSG00000163932,ENSG00000286531
chr3	53132379	53132549	3:53132379-53132549	ENSG00000163933
chr3	53134819	53134969	3:53134819-53134969	ENSG00000163933,ENSG00000286531
chr3	53140919	53141069	3:53140919-53141069	-
chr3	53145539	53145689	3:53145539-53145689	-
chr3	53145799	53145949	3:53145799-53145949	-
chr3	53156479	53156629	3:53156479-53156629	ENSG00000163932
chr3	53159579	53159749	3:53159579-53159749	ENSG00000163932
chr3	53160132	53160282	3:53160132-53160282	ENSG00000163932
chr3	53160699	53160849	3:53160699-53160849	ENSG00000163932
chr3	53161079	53161249	3:53161079-53161249	ENSG00000163932
chr3	53161919	53162069	3:53161919-53162069	ENSG00000163932
chr3	53162379	53162529	3:53162379-53162529	ENSG00000163932
chr3	53162959	53163109	3:53162959-53163109	ENSG00000163932
chr3	53163259	53163409	3:53163259-53163409	ENSG00000163932
chr3	53170479	53170649	3:53170479-53170649	ENSG00000163932
chr3	53188219	53188389	3:53188219-53188389	-
chr3	53193699	53193856	3:53193699-53193856	ENSG00000286531
chr3	53195999	53196149	3:53195999-53196149	ENSG00000286531
chr3	53197179	53197329	3:53197179-53197329	ENSG00000286531
chr3	53219999	53220149	3:53219999-53220149	ENSG00000163931
chr3	53236259	53236409	3:53236259-53236409	ENSG00000163931
chr3	53238259	53238409	3:53238259-53238409	ENSG00000163931
chr3	53243259	53243434	3:53243259-53243434	-
chr3	53254459	53254609	3:53254459-53254609	ENSG00000163931
chr3	53254939	53255089	3:53254939-53255089	ENSG00000163931
chr3	53255519	53255689	3:53255519-53255689	ENSG00000163931
chr3	53255959	53256149	3:53255959-53256149	ENSG00000163931
chr3	53259419	53259569	3:53259419-53259569	ENSG00000163931
chr3	53259919	53260069	3:53259919-53260069	ENSG00000163931
chr3	53266419	53266589	3:53266419-53266589	-
chr3	53270139	53270309	3:53270139-53270309	ENSG00000274967
chr3	53270599	53270749	3:53270599-53270749	-
chr3	53275699	53275869	3:53275699-53275869	-
chr3	53299665	53299815	3:53299665-53299815	ENSG00000274967
chr3	53324278	53324428	3:53324278-53324428	-
chr3	53328148	53328298	3:53328148-53328298	ENSG00000207109
chr3	53328808	53328978	3:53328808-53328978	ENSG00000207109
chr3	53342448	53342618	3:53342448-53342618	ENSG00000272886
chr3	53346648	53346798	3:53346648-53346798	ENSG00000272886
chr3	53347528	53347698	3:53347528-53347698	ENSG00000272886,ENSG00000207109
chr3	53350748	53350898	3:53350748-53350898	ENSG00000272886
chr3	53375128	53375278	3:53375128-53375278	ENSG00000212608
chr3	53416675	53416828	3:53416675-53416828	-
chr3	53423028	53423198	3:53423028-53423198	-
chr3	53423448	53423622	3:53423448-53423622	-
chr3	53461593	53461743	3:53461593-53461743	-
chr3	53464548	53464706	3:53464548-53464706	-
chr3	53478248	53478398	3:53478248-53478398	ENSG00000227224
chr3	53478508	53478658	3:53478508-53478658	ENSG00000227224
chr3	53478908	53479058	3:53478908-53479058	ENSG00000227224
chr3	53479288	53479438	3:53479288-53479438	ENSG00000227224
chr3	53489488	53489698	3:53489488-53489698	ENSG00000157388
chr3	53489908	53490138	3:53489908-53490138	ENSG00000157388
chr3	53490188	53490338	3:53490188-53490338	ENSG00000157388
chr3	53491031	53491181	3:53491031-53491181	ENSG00000157388
chr3	53491312	53491462	3:53491312-53491462	ENSG00000157388
chr3	53494068	53494218	3:53494068-53494218	ENSG00000157388
chr3	53494528	53494698	3:53494528-53494698	ENSG00000157388
chr3	53495268	53495418	3:53495268-53495418	ENSG00000157388
chr3	53495748	53495958	3:53495748-53495958	ENSG00000157388
chr3	53499368	53499518	3:53499368-53499518	ENSG00000157388
chr3	53506548	53506698	3:53506548-53506698	-
chr3	53510674	53510824	3:53510674-53510824	-
chr3	53513675	53513825	3:53513675-53513825	-
chr3	53517768	53517938	3:53517768-53517938	-
chr3	53518488	53518655	3:53518488-53518655	-
chr3	53518808	53518978	3:53518808-53518978	-
chr3	53519148	53519358	3:53519148-53519358	-
chr3	53525848	53526018	3:53525848-53526018	ENSG00000251987
chr3	53531868	53532018	3:53531868-53532018	ENSG00000251987
chr3	53535168	53535334	3:53535168-53535334	ENSG00000251987
chr3	53552928	53553078	3:53552928-53553078	-
chr3	53570848	53570998	3:53570848-53570998	-
chr3	53577628	53577778	3:53577628-53577778	-
chr3	53585728	53585878	3:53585728-53585878	-
chr3	53588245	53588397	3:53588245-53588397	-
chr3	53597208	53597358	3:53597208-53597358	-
chr3	53616448	53616598	3:53616448-53616598	-
chr3	53633516	53633705	3:53633516-53633705	-
chr3	53642339	53642489	3:53642339-53642489	-
chr3	53673108	53673258	3:53673108-53673258	ENSG00000157388
chr3	53677552	53677702	3:53677552-53677702	-
chr3	53680148	53680318	3:53680148-53680318	-
chr3	53696928	53697078	3:53696928-53697078	-
chr3	53710268	53710418	3:53710268-53710418	ENSG00000212608
chr3	53729748	53729898	3:53729748-53729898	ENSG00000157388
chr3	53744468	53744618	3:53744468-53744618	ENSG00000157388
chr3	53773112	53773358	3:53773112-53773358	-
chr3	53773708	53773858	3:53773708-53773858	ENSG00000157388,ENSG00000271916
chr3	53796278	53796438	3:53796278-53796438	ENSG00000157388,ENSG00000271916
chr3	53805048	53805198	3:53805048-53805198	ENSG00000157388,ENSG00000271916
chr3	53806648	53806818	3:53806648-53806818	ENSG00000157388,ENSG00000271916
chr3	53807542	53807692	3:53807542-53807692	ENSG00000271916
chr3	53841422	53841572	3:53841422-53841572	ENSG00000016391,ENSG00000056736
chr3	53842908	53843058	3:53842908-53843058	ENSG00000016391,ENSG00000056736,ENSG00000271976
chr3	53843328	53843478	3:53843328-53843478	ENSG00000016391,ENSG00000056736
chr3	53843708	53843858	3:53843708-53843858	ENSG00000016391,ENSG00000056736
chr3	53844200	53844350	3:53844200-53844350	ENSG00000016391,ENSG00000056736
chr3	53844508	53844678	3:53844508-53844678	ENSG00000016391,ENSG00000056736
chr3	53844888	53845038	3:53844888-53845038	ENSG00000016391,ENSG00000056736
chr3	53845648	53845838	3:53845648-53845838	ENSG00000016391,ENSG00000056736,ENSG00000271976
chr3	53846348	53846518	3:53846348-53846518	ENSG00000016391,ENSG00000056736,ENSG00000271976
chr3	53851028	53851178	3:53851028-53851178	ENSG00000016391,ENSG00000056736,ENSG00000271976
chr3	53880538	53880688	3:53880538-53880688	ENSG00000113812
chr3	53881808	53881978	3:53881808-53881978	ENSG00000271976,ENSG00000113812,ENSG00000113811
chr3	53882108	53882258	3:53882108-53882258	ENSG00000271976,ENSG00000113812,ENSG00000113811
chr3	53891168	53891318	3:53891168-53891318	ENSG00000113812,ENSG00000113811
chr3	53891888	53892038	3:53891888-53892038	ENSG00000271976,ENSG00000113812,ENSG00000113811
chr3	53892508	53892658	3:53892508-53892658	ENSG00000113811
chr3	53895188	53895338	3:53895188-53895338	ENSG00000113811
chr3	53900788	53900938	3:53900788-53900938	-
chr3	53902832	53902982	3:53902832-53902982	-
chr3	53921424	53921574	3:53921424-53921574	-
chr3	53938768	53938918	3:53938768-53938918	-
chr3	53939125	53939278	3:53939125-53939278	-
chr3	53942068	53942221	3:53942068-53942221	-
chr3	53944508	53944658	3:53944508-53944658	-
chr3	53970768	53970918	3:53970768-53970918	-
chr3	53996608	53996758	3:53996608-53996758	-
chr3	54008228	54008391	3:54008228-54008391	-
chr3	54026688	54026838	3:54026688-54026838	ENSG00000288029
chr3	54038492	54038642	3:54038492-54038642	ENSG00000288029
chr3	54042568	54042718	3:54042568-54042718	ENSG00000288029,ENSG00000242983
chr3	54046948	54047118	3:54046948-54047118	ENSG00000242983
chr3	54047721	54047891	3:54047721-54047891	ENSG00000242983
chr3	54053308	54053478	3:54053308-54053478	ENSG00000242983
chr3	54087478	54087778	3:54087478-54087778	-
chr3	54087948	54088098	3:54087948-54088098	-
chr3	54120748	54120898	3:54120748-54120898	ENSG00000286353,ENSG00000157445
chr3	54121168	54121318	3:54121168-54121318	ENSG00000286353,ENSG00000157445
chr3	54121888	54122038	3:54121888-54122038	ENSG00000286353,ENSG00000157445
chr3	54122044	54122194	3:54122044-54122194	ENSG00000286353,ENSG00000157445
chr3	54122308	54122518	3:54122308-54122518	ENSG00000286353,ENSG00000157445
chr3	54122648	54122798	3:54122648-54122798	ENSG00000286353,ENSG00000157445
chr3	54122908	54123058	3:54122908-54123058	ENSG00000286353,ENSG00000157445
chr3	54123828	54124128	3:54123828-54124128	ENSG00000286353,ENSG00000157445
chr3	54139028	54139194	3:54139028-54139194	-
chr3	54139268	54139450	3:54139268-54139450	ENSG00000286353
chr3	54146788	54146938	3:54146788-54146938	-
chr3	54158621	54158771	3:54158621-54158771	-
chr3	54176258	54176411	3:54176258-54176411	-
chr3	54188288	54188438	3:54188288-54188438	ENSG00000157445
chr3	54214021	54214171	3:54214021-54214171	-
chr3	54223165	54223315	3:54223165-54223315	-
chr3	54243677	54243827	3:54243677-54243827	-
chr3	54279068	54279258	3:54279068-54279258	ENSG00000157445
chr3	54321628	54321798	3:54321628-54321798	-
chr3	54322448	54322598	3:54322448-54322598	-
chr3	54341168	54341338	3:54341168-54341338	-
chr3	54349388	54349538	3:54349388-54349538	-
chr3	54354051	54354278	3:54354051-54354278	-
chr3	54374548	54374718	3:54374548-54374718	-
chr3	54376208	54376398	3:54376208-54376398	-
chr3	54390489	54390639	3:54390489-54390639	-
chr3	54427969	54428269	3:54427969-54428269	-
chr3	54428388	54428538	3:54428388-54428538	-
chr3	54433908	54434078	3:54433908-54434078	-
chr3	54434868	54435018	3:54434868-54435018	-
chr3	54506688	54506898	3:54506688-54506898	-
chr3	54528088	54528242	3:54528088-54528242	-
chr3	54578548	54578707	3:54578548-54578707	-
chr3	54599848	54599998	3:54599848-54599998	-
chr3	54613448	54613598	3:54613448-54613598	ENSG00000265992
chr3	54624638	54624818	3:54624638-54624818	ENSG00000229806,ENSG00000265992
chr3	54629188	54629338	3:54629188-54629338	ENSG00000229806,ENSG00000265992
chr3	54660908	54661098	3:54660908-54661098	ENSG00000265992
chr3	54661672	54661822	3:54661672-54661822	ENSG00000265992
chr3	54670462	54670612	3:54670462-54670612	-
chr3	54680219	54680538	3:54680219-54680538	-
chr3	54691626	54691776	3:54691626-54691776	-
chr3	54696408	54696598	3:54696408-54696598	-
chr3	54699128	54699278	3:54699128-54699278	-
chr3	54704085	54704235	3:54704085-54704235	-
chr3	54711108	54711258	3:54711108-54711258	-
chr3	54743865	54744015	3:54743865-54744015	-
chr3	54756468	54756618	3:54756468-54756618	-
chr3	54822268	54822458	3:54822268-54822458	-
chr3	54830808	54830958	3:54830808-54830958	-
chr3	54836988	54837138	3:54836988-54837138	-
chr3	54837146	54837296	3:54837146-54837296	-
chr3	54838088	54838238	3:54838088-54838238	-
chr3	54841488	54841678	3:54841488-54841678	-
chr3	54853750	54853900	3:54853750-54853900	-
chr3	54853948	54854118	3:54853948-54854118	-
chr3	54863448	54863658	3:54863448-54863658	-
chr3	54870468	54870618	3:54870468-54870618	-
chr3	54882568	54882738	3:54882568-54882738	-
chr3	54888977	54889137	3:54888977-54889137	-
chr3	54891648	54891798	3:54891648-54891798	ENSG00000243715,ENSG00000144771
chr3	54896148	54896298	3:54896148-54896298	ENSG00000243715
chr3	54901148	54901298	3:54901148-54901298	ENSG00000243715
chr3	54901348	54901498	3:54901348-54901498	ENSG00000243715
chr3	54926348	54926509	3:54926348-54926509	ENSG00000144771
chr3	54951528	54951678	3:54951528-54951678	ENSG00000144771
chr3	54954108	54954298	3:54954108-54954298	-
chr3	54954688	54954858	3:54954688-54954858	-
chr3	54965890	54966078	3:54965890-54966078	ENSG00000144771
chr3	54967068	54967218	3:54967068-54967218	ENSG00000144771
chr3	54967908	54968078	3:54967908-54968078	ENSG00000144771
chr3	54988788	54988938	3:54988788-54988938	ENSG00000157445
chr3	54999308	54999518	3:54999308-54999518	-
chr3	54999948	55000118	3:54999948-55000118	ENSG00000157445
chr3	55000668	55000838	3:55000668-55000838	ENSG00000157445
chr3	55013268	55013418	3:55013268-55013418	ENSG00000157445
chr3	55061028	55061398	3:55061028-55061398	-
chr3	55066528	55066678	3:55066528-55066678	-
chr3	55066828	55066978	3:55066828-55066978	-
chr3	55070068	55070222	3:55070068-55070222	-
chr3	55077802	55077952	3:55077802-55077952	-
chr3	55097605	55097778	3:55097605-55097778	-
chr3	55112025	55112220	3:55112025-55112220	-
chr3	55121321	55121471	3:55121321-55121471	-
chr3	55148368	55148518	3:55148368-55148518	-
chr3	55160587	55160737	3:55160587-55160737	ENSG00000239991,ENSG00000243572
chr3	55162143	55162314	3:55162143-55162314	-
chr3	55167247	55167397	3:55167247-55167397	ENSG00000239991,ENSG00000243572
chr3	55167751	55167937	3:55167751-55167937	ENSG00000239991,ENSG00000243572
chr3	55168023	55168173	3:55168023-55168173	ENSG00000239991,ENSG00000243572
chr3	55181067	55181237	3:55181067-55181237	ENSG00000239991,ENSG00000243572
chr3	55185507	55185677	3:55185507-55185677	ENSG00000239991,ENSG00000243572
chr3	55189527	55189697	3:55189527-55189697	ENSG00000239991,ENSG00000243572
chr3	55190364	55190557	3:55190364-55190557	-
chr3	55196656	55196806	3:55196656-55196806	-
chr3	55198647	55198857	3:55198647-55198857	-
chr3	55202407	55202617	3:55202407-55202617	-
chr3	55203126	55203298	3:55203126-55203298	-
chr3	55244321	55244471	3:55244321-55244471	ENSG00000240708
chr3	55246147	55246297	3:55246147-55246297	ENSG00000240708
chr3	55272727	55272877	3:55272727-55272877	-
chr3	55283147	55283297	3:55283147-55283297	-
chr3	55292481	55292631	3:55292481-55292631	ENSG00000240708
chr3	55297757	55298057	3:55297757-55298057	ENSG00000240708
chr3	55306138	55306288	3:55306138-55306288	-
chr3	55313823	55313973	3:55313823-55313973	-
chr3	55322787	55322937	3:55322787-55322937	ENSG00000242568
chr3	55323407	55323557	3:55323407-55323557	-
chr3	55329987	55330157	3:55329987-55330157	ENSG00000242568
chr3	55330487	55330637	3:55330487-55330637	ENSG00000242568,ENSG00000242775
chr3	55330867	55331077	3:55330867-55331077	ENSG00000242568
chr3	55337867	55338017	3:55337867-55338017	ENSG00000242568
chr3	55343607	55343757	3:55343607-55343757	ENSG00000242568
chr3	55344270	55344420	3:55344270-55344420	ENSG00000242568
chr3	55367907	55368097	3:55367907-55368097	ENSG00000242568,ENSG00000242775
chr3	55369567	55369717	3:55369567-55369717	ENSG00000242568,ENSG00000242775
chr3	55403007	55403157	3:55403007-55403157	ENSG00000242568
chr3	55403347	55403505	3:55403347-55403505	-
chr3	55405587	55405744	3:55405587-55405744	-
chr3	55410096	55410246	3:55410096-55410246	-
chr3	55412674	55412824	3:55412674-55412824	-
chr3	55416347	55416537	3:55416347-55416537	-
chr3	55427867	55428023	3:55427867-55428023	-
chr3	55434887	55435038	3:55434887-55435038	-
chr3	55445707	55445877	3:55445707-55445877	-
chr3	55446987	55447137	3:55446987-55447137	-
chr3	55449704	55449854	3:55449704-55449854	-
chr3	55470161	55470311	3:55470161-55470311	-
chr3	55478092	55478242	3:55478092-55478242	ENSG00000114251
chr3	55481327	55481517	3:55481327-55481517	ENSG00000114251,ENSG00000244586
chr3	55482207	55482397	3:55482207-55482397	ENSG00000114251,ENSG00000244586
chr3	55482627	55482877	3:55482627-55482877	ENSG00000114251,ENSG00000244586
chr3	55482947	55483097	3:55482947-55483097	ENSG00000114251,ENSG00000244586
chr3	55483687	55483977	3:55483687-55483977	ENSG00000114251
chr3	55484427	55484577	3:55484427-55484577	ENSG00000114251,ENSG00000244586
chr3	55485227	55485377	3:55485227-55485377	ENSG00000114251,ENSG00000244586
chr3	55486187	55486397	3:55486187-55486397	ENSG00000114251,ENSG00000244586
chr3	55487027	55487277	3:55487027-55487277	ENSG00000114251,ENSG00000244586
chr3	55487527	55487697	3:55487527-55487697	ENSG00000114251,ENSG00000244586
chr3	55488007	55488217	3:55488007-55488217	ENSG00000114251,ENSG00000244586
chr3	55488487	55488657	3:55488487-55488657	ENSG00000114251,ENSG00000244586
chr3	55489127	55489277	3:55489127-55489277	ENSG00000114251,ENSG00000244586
chr3	55489527	55489677	3:55489527-55489677	ENSG00000114251,ENSG00000244586
chr3	55489907	55490097	3:55489907-55490097	ENSG00000114251,ENSG00000244586
chr3	55491242	55491392	3:55491242-55491392	ENSG00000244586
chr3	55491487	55491657	3:55491487-55491657	ENSG00000114251,ENSG00000244586
chr3	55497367	55497537	3:55497367-55497537	ENSG00000242317
chr3	55505187	55505357	3:55505187-55505357	ENSG00000242317
chr3	55513125	55513275	3:55513125-55513275	ENSG00000242317
chr3	55518508	55518658	3:55518508-55518658	ENSG00000242317
chr3	55519187	55519337	3:55519187-55519337	ENSG00000242317
chr3	55526447	55526637	3:55526447-55526637	-
chr3	55526787	55526937	3:55526787-55526937	-
chr3	55527487	55527677	3:55527487-55527677	-
chr3	55534972	55535122	3:55534972-55535122	-
chr3	55549307	55549477	3:55549307-55549477	-
chr3	55554887	55555037	3:55554887-55555037	-
chr3	55557032	55557182	3:55557032-55557182	-
chr3	55567731	55567897	3:55567731-55567897	-
chr3	55569027	55569197	3:55569027-55569197	-
chr3	55569306	55569456	3:55569306-55569456	-
chr3	55570347	55570557	3:55570347-55570557	-
chr3	55572027	55572217	3:55572027-55572217	-
chr3	55579660	55579837	3:55579660-55579837	-
chr3	55584833	55584983	3:55584833-55584983	-
chr3	55587628	55587786	3:55587628-55587786	-
chr3	55592022	55592172	3:55592022-55592172	-
chr3	55595487	55595644	3:55595487-55595644	ENSG00000240777
chr3	55595737	55595887	3:55595737-55595887	ENSG00000240777
chr3	55615785	55615935	3:55615785-55615935	ENSG00000187672,ENSG00000240777
chr3	55620627	55620817	3:55620627-55620817	ENSG00000240777,ENSG00000281708
chr3	55624445	55624595	3:55624445-55624595	ENSG00000240777
chr3	55626026	55626176	3:55626026-55626176	ENSG00000240777,ENSG00000281708
chr3	55629567	55629735	3:55629567-55629735	ENSG00000240777,ENSG00000281708
chr3	55630665	55630848	3:55630665-55630848	ENSG00000281708
chr3	55673847	55673997	3:55673847-55673997	ENSG00000281708
chr3	55676792	55676942	3:55676792-55676942	ENSG00000281708
chr3	55678607	55678757	3:55678607-55678757	ENSG00000281708
chr3	55687104	55687264	3:55687104-55687264	ENSG00000281708
chr3	55688315	55688465	3:55688315-55688465	ENSG00000281708
chr3	55702107	55702297	3:55702107-55702297	ENSG00000187672
chr3	55708307	55708508	3:55708307-55708508	-
chr3	55716627	55716797	3:55716627-55716797	-
chr3	55720713	55720877	3:55720713-55720877	-
chr3	55722227	55722397	3:55722227-55722397	-
chr3	55746891	55747072	3:55746891-55747072	-
chr3	55750596	55750860	3:55750596-55750860	-
chr3	55755642	55755857	3:55755642-55755857	-
chr3	55795423	55795657	3:55795423-55795657	-
chr3	55804587	55804757	3:55804587-55804757	-
chr3	55854707	55854857	3:55854707-55854857	ENSG00000264013
chr3	55860187	55860337	3:55860187-55860337	ENSG00000264013
chr3	55885827	55885977	3:55885827-55885977	-
chr3	55889518	55889668	3:55889518-55889668	-
chr3	55897707	55897857	3:55897707-55897857	-
chr3	55899927	55900090	3:55899927-55900090	-
chr3	55937856	55938006	3:55937856-55938006	-
chr3	55976947	55977101	3:55976947-55977101	-
chr3	55988967	55989117	3:55988967-55989117	-
chr3	56012907	56013075	3:56012907-56013075	-
chr3	56025387	56025577	3:56025387-56025577	ENSG00000200379
chr3	56042447	56042597	3:56042447-56042597	ENSG00000200379
chr3	56051117	56051267	3:56051117-56051267	ENSG00000200379
chr3	56053927	56054077	3:56053927-56054077	ENSG00000200379
chr3	56055147	56055325	3:56055147-56055325	ENSG00000200379
chr3	56055587	56055737	3:56055587-56055737	ENSG00000200379
chr3	56061314	56061464	3:56061314-56061464	ENSG00000200379
chr3	56111702	56111852	3:56111702-56111852	-
chr3	56125427	56125577	3:56125427-56125577	ENSG00000200379
chr3	56129514	56129664	3:56129514-56129664	-
chr3	56132327	56132497	3:56132327-56132497	ENSG00000200379
chr3	56144950	56145100	3:56144950-56145100	-
chr3	56190907	56191057	3:56190907-56191057	ENSG00000200238
chr3	56205036	56205186	3:56205036-56205186	-
chr3	56248997	56249147	3:56248997-56249147	-
chr3	56251447	56251617	3:56251447-56251617	-
chr3	56254139	56254289	3:56254139-56254289	-
chr3	56254427	56254577	3:56254427-56254577	-
chr3	56279562	56279739	3:56279562-56279739	-
chr3	56284424	56284574	3:56284424-56284574	-
chr3	56284804	56284954	3:56284804-56284954	-
chr3	56285147	56285297	3:56285147-56285297	-
chr3	56295289	56295439	3:56295289-56295439	-
chr3	56303667	56303837	3:56303667-56303837	-
chr3	56314960	56315110	3:56314960-56315110	-
chr3	56324127	56324297	3:56324127-56324297	-
chr3	56340607	56340757	3:56340607-56340757	-
chr3	56347327	56347477	3:56347327-56347477	-
chr3	56357380	56357537	3:56357380-56357537	-
chr3	56389267	56389470	3:56389267-56389470	-
chr3	56414027	56414177	3:56414027-56414177	-
chr3	56423687	56423917	3:56423687-56423917	-
chr3	56424518	56424668	3:56424518-56424668	-
chr3	56428764	56428955	3:56428764-56428955	ENSG00000187672
chr3	56447207	56447357	3:56447207-56447357	-
chr3	56466727	56466877	3:56466727-56466877	ENSG00000187672
chr3	56467187	56467337	3:56467187-56467337	ENSG00000187672
chr3	56467907	56468057	3:56467907-56468057	ENSG00000187672
chr3	56468487	56468677	3:56468487-56468677	ENSG00000187672
chr3	56494787	56494937	3:56494787-56494937	-
chr3	56496527	56496677	3:56496527-56496677	-
chr3	56547626	56547776	3:56547626-56547776	-
chr3	56556547	56556697	3:56556547-56556697	ENSG00000180376
chr3	56557067	56557217	3:56557067-56557217	ENSG00000180376
chr3	56557627	56557797	3:56557627-56557797	ENSG00000180376
chr3	56557927	56558077	3:56557927-56558077	ENSG00000180376
chr3	56590945	56591137	3:56590945-56591137	-
chr3	56611098	56611248	3:56611098-56611248	-
chr3	56621827	56621977	3:56621827-56621977	ENSG00000163946
chr3	56624801	56624951	3:56624801-56624951	ENSG00000163946
chr3	56629227	56629417	3:56629227-56629417	ENSG00000163946
chr3	56629593	56629743	3:56629593-56629743	ENSG00000163946
chr3	56682407	56682577	3:56682407-56682577	ENSG00000163946
chr3	56682787	56682957	3:56682787-56682957	ENSG00000163946
chr3	56683227	56683377	3:56683227-56683377	ENSG00000163946
chr3	56683687	56683837	3:56683687-56683837	ENSG00000163946
chr3	56689407	56689577	3:56689407-56689577	ENSG00000163946
chr3	56691591	56691788	3:56691591-56691788	-
chr3	56702627	56702777	3:56702627-56702777	-
chr3	56724762	56724917	3:56724762-56724917	-
chr3	56747302	56747452	3:56747302-56747452	-
chr3	56753323	56753473	3:56753323-56753473	-
chr3	56758727	56758877	3:56758727-56758877	-
chr3	56776607	56776757	3:56776607-56776757	-
chr3	56782368	56782518	3:56782368-56782518	-
chr3	56783767	56783957	3:56783767-56783957	ENSG00000163947
chr3	56795267	56795417	3:56795267-56795417	-
chr3	56799567	56799717	3:56799567-56799717	ENSG00000163947
chr3	56801399	56801549	3:56801399-56801549	-
chr3	56801907	56802057	3:56801907-56802057	ENSG00000163947,ENSG00000240198
chr3	56802187	56802357	3:56802187-56802357	ENSG00000163947
chr3	56805467	56805621	3:56805467-56805621	-
chr3	56805807	56805957	3:56805807-56805957	ENSG00000163947
chr3	56806447	56806597	3:56806447-56806597	ENSG00000163947
chr3	56811367	56811517	3:56811367-56811517	-
chr3	56813107	56813257	3:56813107-56813257	-
chr3	56825667	56825817	3:56825667-56825817	-
chr3	56839907	56840058	3:56839907-56840058	-
chr3	56840467	56840637	3:56840467-56840637	-
chr3	56855987	56856172	3:56855987-56856172	-
chr3	56857386	56857536	3:56857386-56857536	-
chr3	56862816	56862977	3:56862816-56862977	-
chr3	56878155	56878305	3:56878155-56878305	-
chr3	56889267	56889417	3:56889267-56889417	-
chr3	56890947	56891097	3:56890947-56891097	-
chr3	56895209	56895359	3:56895209-56895359	-
chr3	56904987	56905137	3:56904987-56905137	ENSG00000240198
chr3	56921727	56921877	3:56921727-56921877	ENSG00000240198
chr3	56922087	56922237	3:56922087-56922237	ENSG00000240198
chr3	56923927	56924077	3:56923927-56924077	ENSG00000240198
chr3	56926547	56926757	3:56926547-56926757	ENSG00000240198
chr3	56926807	56926997	3:56926807-56926997	ENSG00000240198
chr3	56928807	56929017	3:56928807-56929017	ENSG00000240198
chr3	56962367	56962517	3:56962367-56962517	ENSG00000240198
chr3	56970467	56970617	3:56970467-56970617	ENSG00000240198
chr3	56970707	56970857	3:56970707-56970857	-
chr3	56975687	56975837	3:56975687-56975837	-
chr3	56976747	56976917	3:56976747-56976917	-
chr3	56977307	56977477	3:56977307-56977477	ENSG00000163947,ENSG00000240198
chr3	56980927	56981077	3:56980927-56981077	ENSG00000163947,ENSG00000240198
chr3	56986007	56986157	3:56986007-56986157	-
chr3	56987647	56987797	3:56987647-56987797	-
chr3	56988987	56989137	3:56988987-56989137	ENSG00000240198
chr3	56990667	56990837	3:56990667-56990837	-
chr3	56992267	56992497	3:56992267-56992497	-
chr3	56992627	56992777	3:56992627-56992777	-
chr3	56995507	56995657	3:56995507-56995657	-
chr3	56997789	56997988	3:56997789-56997988	-
chr3	57007207	57007357	3:57007207-57007357	-
chr3	57007607	57007757	3:57007607-57007757	-
chr3	57017167	57017357	3:57017167-57017357	-
chr3	57029887	57030037	3:57029887-57030037	-
chr3	57030903	57031053	3:57030903-57031053	-
chr3	57037031	57037181	3:57037031-57037181	-
chr3	57048135	57048297	3:57048135-57048297	-
chr3	57060507	57060677	3:57060507-57060677	ENSG00000186451,ENSG00000272202
chr3	57068527	57068737	3:57068527-57068737	ENSG00000186451,ENSG00000272202
chr3	57078387	57078537	3:57078387-57078537	ENSG00000163947,ENSG00000272202
chr3	57078667	57078817	3:57078667-57078817	ENSG00000163947,ENSG00000272202
chr3	57079207	57079377	3:57079207-57079377	ENSG00000163947,ENSG00000272202
chr3	57079607	57079817	3:57079607-57079817	ENSG00000163947,ENSG00000272202
chr3	57100207	57100357	3:57100207-57100357	-
chr3	57112407	57112557	3:57112407-57112557	-
chr3	57120187	57120367	3:57120187-57120367	ENSG00000229863
chr3	57127927	57128077	3:57127927-57128077	ENSG00000229863
chr3	57128247	57128417	3:57128247-57128417	ENSG00000229863
chr3	57130778	57130977	3:57130778-57130977	ENSG00000229863
chr3	57161027	57161347	3:57161027-57161347	ENSG00000144730
chr3	57164387	57164557	3:57164387-57164557	ENSG00000144730
chr3	57164907	57165057	3:57164907-57165057	-
chr3	57165347	57165497	3:57165347-57165497	ENSG00000144730
chr3	57165787	57165937	3:57165787-57165937	ENSG00000144730
chr3	57170247	57170417	3:57170247-57170417	ENSG00000144730
chr3	57179712	57179877	3:57179712-57179877	ENSG00000144730
chr3	57196809	57197017	3:57196809-57197017	ENSG00000163666
chr3	57197027	57197177	3:57197027-57197177	ENSG00000163666
chr3	57202807	57202957	3:57202807-57202957	ENSG00000163666
chr3	57222007	57222157	3:57222007-57222157	ENSG00000163666,ENSG00000157500
chr3	57227627	57227777	3:57227627-57227777	ENSG00000163666,ENSG00000157500
chr3	57228027	57228197	3:57228027-57228197	ENSG00000163666,ENSG00000157500
chr3	57228487	57228637	3:57228487-57228637	ENSG00000163666,ENSG00000157500
chr3	57228808	57228958	3:57228808-57228958	ENSG00000157500
chr3	57229327	57229477	3:57229327-57229477	ENSG00000163666,ENSG00000157500
chr3	57245319	57245469	3:57245319-57245469	-
chr3	57278427	57278577	3:57278427-57278577	ENSG00000239388
chr3	57279827	57279977	3:57279827-57279977	ENSG00000239388,ENSG00000286952
chr3	57295162	57295312	3:57295162-57295312	ENSG00000239388,ENSG00000286952,ENSG00000174844
chr3	57298127	57298277	3:57298127-57298277	ENSG00000239388,ENSG00000286952,ENSG00000174844
chr3	57331227	57331414	3:57331227-57331414	-
chr3	57335371	57335521	3:57335371-57335521	-
chr3	57335958	57336135	3:57335958-57336135	-
chr3	57346247	57346397	3:57346247-57346397	-
chr3	57411808	57411958	3:57411808-57411958	-
chr3	57431979	57432158	3:57431979-57432158	-
chr3	57434148	57434318	3:57434148-57434318	ENSG00000212392
chr3	57436348	57436518	3:57436348-57436518	-
chr3	57436528	57436718	3:57436528-57436718	-
chr3	57446568	57446718	3:57446568-57446718	ENSG00000212392
chr3	57450888	57451058	3:57450888-57451058	ENSG00000212392,ENSG00000206918,ENSG00000239831
chr3	57451708	57451891	3:57451708-57451891	-
chr3	57464948	57465098	3:57464948-57465098	ENSG00000212392
chr3	57500365	57500515	3:57500365-57500515	ENSG00000212392,ENSG00000206918,ENSG00000239831
chr3	57500588	57500739	3:57500588-57500739	ENSG00000212392,ENSG00000206918,ENSG00000239831
chr3	57530343	57530499	3:57530343-57530499	ENSG00000206918,ENSG00000239831,ENSG00000237186,ENSG00000202428
chr3	57544288	57544438	3:57544288-57544438	ENSG00000174844,ENSG00000212392,ENSG00000206918,ENSG00000239831,ENSG00000237186,ENSG00000202428,ENSG00000206815
chr3	57546008	57546158	3:57546008-57546158	ENSG00000174844,ENSG00000206815
chr3	57555948	57556118	3:57555948-57556118	ENSG00000239831,ENSG00000206815,ENSG00000287502,ENSG00000174840
chr3	57556228	57556378	3:57556228-57556378	ENSG00000174844,ENSG00000206918,ENSG00000239831,ENSG00000237186,ENSG00000206815,ENSG00000287502,ENSG00000174840,ENSG00000168374,ENSG00000272146,ENSG00000210841,ENSG00000239801
chr3	57556648	57556858	3:57556648-57556858	ENSG00000287502,ENSG00000174840
chr3	57557228	57557740	3:57557228-57557740	ENSG00000287502,ENSG00000174840
chr3	57557806	57557956	3:57557806-57557956	ENSG00000287502,ENSG00000174840
chr3	57578068	57578218	3:57578068-57578218	-
chr3	57582608	57582758	3:57582608-57582758	-
chr3	57582868	57583058	3:57582868-57583058	-
chr3	57583628	57583778	3:57583628-57583778	-
chr3	57588155	57588305	3:57588155-57588305	-
chr3	57595620	57595770	3:57595620-57595770	-
chr3	57596008	57596198	3:57596008-57596198	ENSG00000168374,ENSG00000272146
chr3	57596568	57596718	3:57596568-57596718	ENSG00000168374,ENSG00000272146,ENSG00000210841,ENSG00000239801
chr3	57597448	57597618	3:57597448-57597618	ENSG00000212392,ENSG00000206918,ENSG00000239831,ENSG00000287502,ENSG00000174840,ENSG00000168374,ENSG00000272146,ENSG00000210841,ENSG00000239801
chr3	57598048	57598198	3:57598048-57598198	ENSG00000168374,ENSG00000272146,ENSG00000210841
chr3	57598348	57598538	3:57598348-57598538	ENSG00000168374,ENSG00000272146
chr3	57635259	57635409	3:57635259-57635409	ENSG00000210841,ENSG00000174839,ENSG00000239801
chr3	57637492	57637665	3:57637492-57637665	ENSG00000210841,ENSG00000174839,ENSG00000239801
chr3	57646868	57647018	3:57646868-57647018	ENSG00000210841,ENSG00000239801
chr3	57692308	57692458	3:57692308-57692458	ENSG00000174839,ENSG00000241933
chr3	57692608	57692798	3:57692608-57692798	ENSG00000210841,ENSG00000174839,ENSG00000239801,ENSG00000241933,ENSG00000163681
chr3	57693048	57693218	3:57693048-57693218	ENSG00000210841,ENSG00000174839,ENSG00000239801,ENSG00000241933,ENSG00000163681
chr3	57693848	57693998	3:57693848-57693998	ENSG00000174839,ENSG00000241933
chr3	57706528	57706698	3:57706528-57706698	-
chr3	57752468	57752618	3:57752468-57752618	ENSG00000163681
chr3	57755348	57755538	3:57755348-57755538	ENSG00000163681
chr3	57755788	57755938	3:57755788-57755938	ENSG00000163681
chr3	57756148	57756298	3:57756148-57756298	ENSG00000210841,ENSG00000174839,ENSG00000239801,ENSG00000241933,ENSG00000163681
chr3	57756608	57756758	3:57756608-57756758	ENSG00000163681
chr3	57756828	57756978	3:57756828-57756978	-
chr3	57757188	57757338	3:57757188-57757338	ENSG00000163681
chr3	57757588	57757858	3:57757588-57757858	ENSG00000163681
chr3	57758148	57758298	3:57758148-57758298	ENSG00000163681
chr3	57758830	57758980	3:57758830-57758980	-
chr3	57791400	57791550	3:57791400-57791550	-
chr3	57798248	57798417	3:57798248-57798417	ENSG00000270772
chr3	57803708	57803878	3:57803708-57803878	ENSG00000270772
chr3	57805868	57806018	3:57805868-57806018	ENSG00000270772
chr3	57816833	57816983	3:57816833-57816983	-
chr3	57820588	57820738	3:57820588-57820738	-
chr3	57827308	57827459	3:57827308-57827459	-
chr3	57827588	57827738	3:57827588-57827738	-
chr3	57853028	57853178	3:57853028-57853178	-
chr3	57855428	57855578	3:57855428-57855578	-
chr3	57856078	57856228	3:57856078-57856228	-
chr3	57856806	57856956	3:57856806-57856956	-
chr3	57864968	57865158	3:57864968-57865158	ENSG00000163681
chr3	57896547	57896697	3:57896547-57896697	-
chr3	57911738	57911898	3:57911738-57911898	-
chr3	57943830	57943980	3:57943830-57943980	ENSG00000213509
chr3	57944303	57944453	3:57944303-57944453	ENSG00000213509
chr3	57951528	57951698	3:57951528-57951698	ENSG00000213509
chr3	57952308	57952458	3:57952308-57952458	ENSG00000213509
chr3	57958768	57958918	3:57958768-57958918	-
chr3	57959948	57960138	3:57959948-57960138	-
chr3	57962114	57962264	3:57962114-57962264	-
chr3	57969848	57970018	3:57969848-57970018	-
chr3	57972068	57972238	3:57972068-57972238	-
chr3	57972888	57973038	3:57972888-57973038	-
chr3	57974868	57975018	3:57974868-57975018	-
chr3	57977868	57978058	3:57977868-57978058	-
chr3	57983828	57983998	3:57983828-57983998	-
chr3	57992582	57992738	3:57992582-57992738	-
chr3	57997926	57998078	3:57997926-57998078	-
chr3	57998688	57998858	3:57998688-57998858	ENSG00000136068
chr3	57999488	57999698	3:57999488-57999698	-
chr3	58000856	58001006	3:58000856-58001006	ENSG00000136068
chr3	58005106	58005256	3:58005106-58005256	ENSG00000136068
chr3	58005777	58005938	3:58005777-58005938	ENSG00000136068
chr3	58008288	58008438	3:58008288-58008438	ENSG00000136068
chr3	58008630	58008780	3:58008630-58008780	ENSG00000136068
chr3	58009208	58009366	3:58009208-58009366	ENSG00000136068
chr3	58009837	58009987	3:58009837-58009987	ENSG00000136068
chr3	58010288	58010438	3:58010288-58010438	ENSG00000136068
chr3	58010748	58010898	3:58010748-58010898	ENSG00000136068
chr3	58011218	58011368	3:58011218-58011368	ENSG00000136068
chr3	58011376	58011538	3:58011376-58011538	ENSG00000136068
chr3	58014348	58014518	3:58014348-58014518	ENSG00000136068
chr3	58019899	58020049	3:58019899-58020049	-
chr3	58020394	58020544	3:58020394-58020544	-
chr3	58021419	58021578	3:58021419-58021578	-
chr3	58025928	58026078	3:58025928-58026078	-
chr3	58035644	58035794	3:58035644-58035794	-
chr3	58040214	58040378	3:58040214-58040378	-
chr3	58044032	58044182	3:58044032-58044182	-
chr3	58048497	58048647	3:58048497-58048647	-
chr3	58049348	58049518	3:58049348-58049518	-
chr3	58051328	58051484	3:58051328-58051484	-
chr3	58052428	58052598	3:58052428-58052598	-
chr3	58059528	58059678	3:58059528-58059678	-
chr3	58060868	58061018	3:58060868-58061018	-
chr3	58063613	58063778	3:58063613-58063778	-
chr3	58065848	58066015	3:58065848-58066015	-
chr3	58068168	58068338	3:58068168-58068338	-
chr3	58071668	58071818	3:58071668-58071818	-
chr3	58072267	58072417	3:58072267-58072417	-
chr3	58082111	58082261	3:58082111-58082261	-
chr3	58085280	58085430	3:58085280-58085430	-
chr3	58102028	58102218	3:58102028-58102218	-
chr3	58103028	58103198	3:58103028-58103198	-
chr3	58104248	58104398	3:58104248-58104398	-
chr3	58111568	58111758	3:58111568-58111758	-
chr3	58111968	58112138	3:58111968-58112138	-
chr3	58117572	58117722	3:58117572-58117722	-
chr3	58143826	58144009	3:58143826-58144009	ENSG00000136068
chr3	58157768	58157918	3:58157768-58157918	ENSG00000136068
chr3	58161868	58162038	3:58161868-58162038	ENSG00000136068,ENSG00000244161
chr3	58164518	58164668	3:58164518-58164668	ENSG00000244161
chr3	58167468	58167618	3:58167468-58167618	ENSG00000136068,ENSG00000244161
chr3	58173878	58174078	3:58173878-58174078	ENSG00000244161,ENSG00000283148
chr3	58174168	58174318	3:58174168-58174318	ENSG00000244161,ENSG00000283148
chr3	58175568	58175738	3:58175568-58175738	ENSG00000244161,ENSG00000283148,ENSG00000283511
chr3	58175828	58175978	3:58175828-58175978	ENSG00000244161,ENSG00000283148,ENSG00000283511
chr3	58177808	58177978	3:58177808-58177978	ENSG00000244161,ENSG00000283148,ENSG00000283511
chr3	58181301	58181478	3:58181301-58181478	ENSG00000283148,ENSG00000283511
chr3	58187808	58187958	3:58187808-58187958	ENSG00000283148,ENSG00000283511,ENSG00000163687
chr3	58201564	58201727	3:58201564-58201727	ENSG00000163687
chr3	58210869	58211019	3:58210869-58211019	ENSG00000163687
chr3	58214457	58214638	3:58214457-58214638	ENSG00000163687
chr3	58214813	58215018	3:58214813-58215018	ENSG00000163687
chr3	58217308	58217458	3:58217308-58217458	ENSG00000163687
chr3	58217608	58217778	3:58217608-58217778	ENSG00000163687
chr3	58222188	58222418	3:58222188-58222418	-
chr3	58234768	58234918	3:58234768-58234918	ENSG00000163686
chr3	58236912	58237118	3:58236912-58237118	ENSG00000163686
chr3	58237448	58237598	3:58237448-58237598	ENSG00000163686
chr3	58237668	58237838	3:58237668-58237838	ENSG00000163686
chr3	58237968	58238118	3:58237968-58238118	ENSG00000163686
chr3	58238448	58238598	3:58238448-58238598	ENSG00000163686
chr3	58246388	58246538	3:58246388-58246538	-
chr3	58246581	58246731	3:58246581-58246731	-
chr3	58246759	58246938	3:58246759-58246938	-
chr3	58249628	58249778	3:58249628-58249778	-
chr3	58249968	58250118	3:58249968-58250118	-
chr3	58250288	58250438	3:58250288-58250438	-
chr3	58260883	58261033	3:58260883-58261033	-
chr3	58300228	58300378	3:58300228-58300378	ENSG00000163684,ENSG00000255154
chr3	58306148	58306298	3:58306148-58306298	ENSG00000163684,ENSG00000255154,ENSG00000273493,ENSG00000168297
chr3	58306428	58306578	3:58306428-58306578	ENSG00000163684,ENSG00000255154
chr3	58307088	58307258	3:58307088-58307258	ENSG00000163684,ENSG00000255154
chr3	58307768	58307938	3:58307768-58307938	ENSG00000163684,ENSG00000255154
chr3	58308851	58309018	3:58308851-58309018	ENSG00000163684,ENSG00000255154
chr3	58321068	58321238	3:58321068-58321238	ENSG00000273493,ENSG00000168297
chr3	58325585	58325735	3:58325585-58325735	ENSG00000273493,ENSG00000168297
chr3	58332788	58332958	3:58332788-58332958	ENSG00000273493,ENSG00000168297
chr3	58333228	58333378	3:58333228-58333378	ENSG00000273493,ENSG00000168297
chr3	58333608	58333758	3:58333608-58333758	ENSG00000273493,ENSG00000168297
chr3	58335248	58335418	3:58335248-58335418	ENSG00000168297
chr3	58350368	58350518	3:58350368-58350518	-
chr3	58356200	58356500	3:58356200-58356500	-
chr3	58384048	58384198	3:58384048-58384198	ENSG00000275607
chr3	58387068	58387218	3:58387068-58387218	ENSG00000275607
chr3	58388828	58388978	3:58388828-58388978	ENSG00000275607
chr3	58414688	58414858	3:58414688-58414858	ENSG00000168297
chr3	58416328	58416478	3:58416328-58416478	-
chr3	58420151	58420301	3:58420151-58420301	ENSG00000272182
chr3	58422328	58422478	3:58422328-58422478	ENSG00000272182
chr3	58423088	58423238	3:58423088-58423238	ENSG00000272182
chr3	58433468	58433638	3:58433468-58433638	ENSG00000168291,ENSG00000272182
chr3	58433808	58433958	3:58433808-58433958	ENSG00000168291,ENSG00000272182
chr3	58435140	58435290	3:58435140-58435290	ENSG00000168291
chr3	58440748	58440918	3:58440748-58440918	-
chr3	58441748	58441898	3:58441748-58441898	-
chr3	58452370	58452520	3:58452370-58452520	-
chr3	58463148	58463358	3:58463148-58463358	-
chr3	58463808	58463978	3:58463808-58463978	-
chr3	58470818	58470968	3:58470818-58470968	-
chr3	58471448	58471618	3:58471448-58471618	-
chr3	58478787	58478937	3:58478787-58478937	-
chr3	58487428	58487578	3:58487428-58487578	ENSG00000272360,ENSG00000168301
chr3	58487632	58487782	3:58487632-58487782	ENSG00000272360,ENSG00000168301
chr3	58491308	58491458	3:58491308-58491458	ENSG00000272360,ENSG00000168301
chr3	58491868	58492038	3:58491868-58492038	ENSG00000168297,ENSG00000272360,ENSG00000168301,ENSG00000236722
chr3	58492668	58492818	3:58492668-58492818	ENSG00000272360,ENSG00000168301
chr3	58496328	58496478	3:58496328-58496478	ENSG00000272360,ENSG00000168301
chr3	58518328	58518498	3:58518328-58518498	ENSG00000168306,ENSG00000236722
chr3	58521108	58521298	3:58521108-58521298	ENSG00000168306,ENSG00000236722
chr3	58522468	58522618	3:58522468-58522618	ENSG00000168306,ENSG00000236722
chr3	58523068	58523218	3:58523068-58523218	ENSG00000168306,ENSG00000236722
chr3	58526768	58526918	3:58526768-58526918	ENSG00000168306,ENSG00000236722
chr3	58528748	58528918	3:58528748-58528918	ENSG00000168306
chr3	58529639	58529798	3:58529639-58529798	ENSG00000168306
chr3	58532868	58533038	3:58532868-58533038	ENSG00000168306,ENSG00000236722
chr3	58535888	58536038	3:58535888-58536038	ENSG00000168306
chr3	58536168	58536358	3:58536168-58536358	ENSG00000168306
chr3	58537148	58537318	3:58537148-58537318	ENSG00000168306
chr3	58537874	58538024	3:58537874-58538024	ENSG00000168306
chr3	58560768	58560958	3:58560768-58560958	ENSG00000243384
chr3	58564849	58565018	3:58564849-58565018	-
chr3	58565916	58566098	3:58565916-58566098	ENSG00000243384
chr3	58567181	58567331	3:58567181-58567331	ENSG00000243384
chr3	58568688	58568838	3:58568688-58568838	ENSG00000168309,ENSG00000243384
chr3	58573768	58573918	3:58573768-58573918	ENSG00000168309,ENSG00000243384
chr3	58580939	58581138	3:58580939-58581138	ENSG00000168309
chr3	58581528	58581678	3:58581528-58581678	ENSG00000168309
chr3	58584988	58585138	3:58584988-58585138	ENSG00000168309
chr3	58585428	58585598	3:58585428-58585598	ENSG00000168309,ENSG00000243384,ENSG00000244383
chr3	58586948	58587098	3:58586948-58587098	ENSG00000168309
chr3	58588148	58588298	3:58588148-58588298	ENSG00000168309,ENSG00000244383
chr3	58602008	58602158	3:58602008-58602158	ENSG00000244383
chr3	58617508	58617658	3:58617508-58617658	ENSG00000244383
chr3	58627581	58627738	3:58627581-58627738	ENSG00000168309
chr3	58629108	58629278	3:58629108-58629278	ENSG00000168309,ENSG00000243384,ENSG00000244383
chr3	58630188	58630358	3:58630188-58630358	ENSG00000168309,ENSG00000243384
chr3	58633548	58633702	3:58633548-58633702	ENSG00000168309
chr3	58640748	58640898	3:58640748-58640898	ENSG00000198643
chr3	58647868	58648018	3:58647868-58648018	-
chr3	58657808	58657958	3:58657808-58657958	ENSG00000198643
chr3	58659428	58659578	3:58659428-58659578	ENSG00000198643
chr3	58666832	58666998	3:58666832-58666998	ENSG00000198643
chr3	58668408	58668578	3:58668408-58668578	ENSG00000198643
chr3	58679588	58679758	3:58679588-58679758	ENSG00000198643
chr3	58680108	58680298	3:58680108-58680298	-
chr3	58688695	58688858	3:58688695-58688858	-
chr3	58692144	58692294	3:58692144-58692294	-
chr3	58696208	58696358	3:58696208-58696358	-
chr3	58719788	58719938	3:58719788-58719938	-
chr3	58722728	58722938	3:58722728-58722938	-
chr3	58723330	58723518	3:58723330-58723518	-
chr3	58724167	58724317	3:58724167-58724317	-
chr3	58724428	58724638	3:58724428-58724638	-
chr3	58725208	58725398	3:58725208-58725398	-
chr3	58725508	58725698	3:58725508-58725698	-
chr3	58748148	58748298	3:58748148-58748298	ENSG00000163689
chr3	58801669	58801820	3:58801669-58801820	-
chr3	58824329	58824499	3:58824329-58824499	ENSG00000242428
chr3	58833589	58833783	3:58833589-58833783	ENSG00000163689,ENSG00000242428
chr3	58899612	58899819	3:58899612-58899819	-
chr3	58899873	58900173	3:58899873-58900173	-
chr3	58946989	58947179	3:58946989-58947179	-
chr3	58964049	58964319	3:58964049-58964319	-
chr3	58994849	58995019	3:58994849-58995019	-
chr3	58998609	58998759	3:58998609-58998759	-
chr3	58999223	58999373	3:58999223-58999373	-
chr3	58999489	58999699	3:58999489-58999699	-
chr3	59000640	59000790	3:59000640-59000790	-
chr3	59007289	59007439	3:59007289-59007439	-
chr3	59017389	59017539	3:59017389-59017539	-
chr3	59017749	59017904	3:59017749-59017904	-
chr3	59048874	59049024	3:59048874-59049024	ENSG00000163689
chr3	59050049	59050199	3:59050049-59050199	ENSG00000163689,ENSG00000242428,ENSG00000243295
chr3	59052909	59053079	3:59052909-59053079	ENSG00000163689,ENSG00000243295
chr3	59072821	59072971	3:59072821-59072971	ENSG00000243295
chr3	59084729	59084879	3:59084729-59084879	-
chr3	59105709	59105899	3:59105709-59105899	-
chr3	59106289	59106519	3:59106289-59106519	-
chr3	59108209	59108359	3:59108209-59108359	-
chr3	59127189	59127359	3:59127189-59127359	-
chr3	59143589	59143739	3:59143589-59143739	-
chr3	59150129	59150279	3:59150129-59150279	-
chr3	59186049	59186216	3:59186049-59186216	-
chr3	59189629	59189779	3:59189629-59189779	-
chr3	59190058	59190208	3:59190058-59190208	-
chr3	59194769	59194919	3:59194769-59194919	-
chr3	59212249	59212399	3:59212249-59212399	-
chr3	59212582	59212732	3:59212582-59212732	-
chr3	59246129	59246279	3:59246129-59246279	-
chr3	59286809	59286959	3:59286809-59286959	-
chr3	59287389	59287555	3:59287389-59287555	-
chr3	59290446	59290596	3:59290446-59290596	-
chr3	59313489	59313659	3:59313489-59313659	ENSG00000243903
chr3	59320048	59320499	3:59320048-59320499	-
chr3	59334649	59334819	3:59334649-59334819	ENSG00000243903
chr3	59341589	59341739	3:59341589-59341739	ENSG00000243903
chr3	59369021	59369171	3:59369021-59369171	ENSG00000243903
chr3	59369409	59369559	3:59369409-59369559	ENSG00000243903
chr3	59412677	59412827	3:59412677-59412827	ENSG00000243903
chr3	59424805	59424955	3:59424805-59424955	ENSG00000243903
chr3	59425469	59425619	3:59425469-59425619	ENSG00000243903
chr3	59432797	59432947	3:59432797-59432947	ENSG00000243903
chr3	59453455	59453605	3:59453455-59453605	ENSG00000243903
chr3	59480469	59480639	3:59480469-59480639	ENSG00000241804
chr3	59482171	59482321	3:59482171-59482321	ENSG00000241804
chr3	59502949	59503119	3:59502949-59503119	ENSG00000242545,ENSG00000241804
chr3	59511229	59511419	3:59511229-59511419	ENSG00000242545,ENSG00000241804
chr3	59559909	59560059	3:59559909-59560059	ENSG00000241804
chr3	59566448	59566639	3:59566448-59566639	ENSG00000241804
chr3	59575529	59575699	3:59575529-59575699	ENSG00000241804,ENSG00000277592,ENSG00000287649
chr3	59581029	59581179	3:59581029-59581179	ENSG00000277592
chr3	59606509	59606674	3:59606509-59606674	-
chr3	59606949	59607099	3:59606949-59607099	-
chr3	59607749	59607919	3:59607749-59607919	-
chr3	59609990	59610290	3:59609990-59610290	-
chr3	59611789	59611939	3:59611789-59611939	-
chr3	59633377	59633527	3:59633377-59633527	-
chr3	59633689	59633839	3:59633689-59633839	-
chr3	59654209	59654359	3:59654209-59654359	-
chr3	59658469	59658619	3:59658469-59658619	-
chr3	59660489	59660659	3:59660489-59660659	-
chr3	59660909	59661139	3:59660909-59661139	-
chr3	59663983	59664133	3:59663983-59664133	-
chr3	59664529	59664699	3:59664529-59664699	-
chr3	59734182	59734332	3:59734182-59734332	-
chr3	59737316	59737466	3:59737316-59737466	-
chr3	59759769	59759959	3:59759769-59759959	-
chr3	59766229	59766419	3:59766229-59766419	-
chr3	59771909	59772079	3:59771909-59772079	ENSG00000287649
chr3	59774736	59774886	3:59774736-59774886	-
chr3	59809889	59810039	3:59809889-59810039	ENSG00000287649
chr3	59816452	59816639	3:59816452-59816639	ENSG00000287649
chr3	59818649	59818819	3:59818649-59818819	ENSG00000287649
chr3	59827004	59827196	3:59827004-59827196	-
chr3	59839388	59839598	3:59839388-59839598	-
chr3	59857849	59857999	3:59857849-59857999	ENSG00000241804,ENSG00000287649
chr3	59862789	59862939	3:59862789-59862939	-
chr3	59866147	59866297	3:59866147-59866297	-
chr3	59878186	59878403	3:59878186-59878403	-
chr3	59924406	59924556	3:59924406-59924556	-
chr3	59959551	59959701	3:59959551-59959701	-
chr3	59998173	59998323	3:59998173-59998323	-
chr3	60055909	60056099	3:60055909-60056099	-
chr3	60064969	60065119	3:60064969-60065119	-
chr3	60086947	60087212	3:60086947-60087212	-
chr3	60094609	60094759	3:60094609-60094759	-
chr3	60142144	60142294	3:60142144-60142294	-
chr3	60188827	60188977	3:60188827-60188977	-
chr3	60189435	60189585	3:60189435-60189585	-
chr3	60197807	60197957	3:60197807-60197957	-
chr3	60216082	60216232	3:60216082-60216232	-
chr3	60240667	60240817	3:60240667-60240817	-
chr3	60301304	60301456	3:60301304-60301456	-
chr3	60314083	60314235	3:60314083-60314235	-
chr3	60330083	60330233	3:60330083-60330233	-
chr3	60384502	60384655	3:60384502-60384655	-
chr3	60386077	60386227	3:60386077-60386227	-
chr3	60399979	60400132	3:60399979-60400132	-
chr3	60435064	60435214	3:60435064-60435214	-
chr3	60448902	60449052	3:60448902-60449052	-
chr3	60475087	60475237	3:60475087-60475237	-
chr3	60497682	60497934	3:60497682-60497934	-
chr3	60498022	60498172	3:60498022-60498172	-
chr3	60543042	60543252	3:60543042-60543252	-
chr3	60579862	60580012	3:60579862-60580012	-
chr3	60582422	60582572	3:60582422-60582572	-
chr3	60594122	60594272	3:60594122-60594272	-
chr3	60598782	60598932	3:60598782-60598932	-
chr3	60610782	60610952	3:60610782-60610952	ENSG00000240097,ENSG00000281426
chr3	60630988	60631138	3:60630988-60631138	-
chr3	60636955	60637132	3:60636955-60637132	-
chr3	60675003	60675153	3:60675003-60675153	ENSG00000232407
chr3	60675562	60675712	3:60675562-60675712	ENSG00000232407
chr3	60708222	60708392	3:60708222-60708392	ENSG00000232407,ENSG00000225673,ENSG00000244183
chr3	60738062	60738212	3:60738062-60738212	ENSG00000225673,ENSG00000244183
chr3	60742962	60743132	3:60742962-60743132	ENSG00000232407,ENSG00000225673,ENSG00000244183
chr3	60755182	60755392	3:60755182-60755392	-
chr3	60765926	60766076	3:60765926-60766076	-
chr3	60770689	60770839	3:60770689-60770839	-
chr3	60792542	60792692	3:60792542-60792692	-
chr3	60803966	60804116	3:60803966-60804116	-
chr3	60809810	60809960	3:60809810-60809960	ENSG00000212211
chr3	60809970	60810120	3:60809970-60810120	ENSG00000212211
chr3	60839351	60839527	3:60839351-60839527	ENSG00000212211
chr3	60841571	60841721	3:60841571-60841721	ENSG00000212211
chr3	60877348	60877498	3:60877348-60877498	ENSG00000212211
chr3	60909651	60909833	3:60909651-60909833	ENSG00000212211
chr3	60917301	60917451	3:60917301-60917451	-
chr3	60931523	60931673	3:60931523-60931673	ENSG00000212211
chr3	60948623	60948773	3:60948623-60948773	-
chr3	60999003	60999153	3:60999003-60999153	-
chr3	61053883	61054093	3:61053883-61054093	-
chr3	61060423	61060803	3:61060423-61060803	-
chr3	61173742	61173892	3:61173742-61173892	-
chr3	61182015	61182172	3:61182015-61182172	-
chr3	61195101	61195331	3:61195101-61195331	-
chr3	61221782	61221971	3:61221782-61221971	-
chr3	61239900	61240134	3:61239900-61240134	-
chr3	61250081	61250251	3:61250081-61250251	ENSG00000189283
chr3	61250861	61251062	3:61250861-61251062	ENSG00000189283
chr3	61251421	61251591	3:61251421-61251591	ENSG00000189283
chr3	61263545	61263695	3:61263545-61263695	-
chr3	61299787	61299967	3:61299787-61299967	-
chr3	61316001	61316151	3:61316001-61316151	-
chr3	61323221	61323371	3:61323221-61323371	-
chr3	61358521	61358691	3:61358521-61358691	-
chr3	61371261	61371411	3:61371261-61371411	-
chr3	61381881	61382051	3:61381881-61382051	-
chr3	61409728	61409937	3:61409728-61409937	-
chr3	61423461	61423611	3:61423461-61423611	-
chr3	61438881	61439031	3:61438881-61439031	-
chr3	61442771	61442921	3:61442771-61442921	-
chr3	61448521	61448671	3:61448521-61448671	-
chr3	61449441	61449651	3:61449441-61449651	-
chr3	61449761	61449911	3:61449761-61449911	-
chr3	61452855	61453005	3:61452855-61453005	-
chr3	61454061	61454211	3:61454061-61454211	-
chr3	61518661	61518811	3:61518661-61518811	-
chr3	61522745	61522895	3:61522745-61522895	-
chr3	61530481	61530631	3:61530481-61530631	-
chr3	61537501	61537651	3:61537501-61537651	-
chr3	61559161	61559331	3:61559161-61559331	ENSG00000144724
chr3	61559683	61559833	3:61559683-61559833	-
chr3	61559949	61560111	3:61559949-61560111	ENSG00000144724
chr3	61560841	61561011	3:61560841-61561011	ENSG00000144724
chr3	61561441	61561591	3:61561441-61561591	ENSG00000144724
chr3	61561781	61561931	3:61561781-61561931	ENSG00000144724
chr3	61562121	61562271	3:61562121-61562271	ENSG00000144724
chr3	61562361	61562511	3:61562361-61562511	ENSG00000144724
chr3	61562638	61562788	3:61562638-61562788	-
chr3	61563021	61563191	3:61563021-61563191	ENSG00000144724
chr3	61563556	61563856	3:61563556-61563856	ENSG00000144724
chr3	61564681	61564851	3:61564681-61564851	ENSG00000144724
chr3	61579081	61579271	3:61579081-61579271	-
chr3	61601941	61602131	3:61601941-61602131	-
chr3	61617141	61617300	3:61617141-61617300	-
chr3	61627921	61628071	3:61627921-61628071	-
chr3	61634861	61635011	3:61634861-61635011	-
chr3	61637561	61637711	3:61637561-61637711	-
chr3	61650401	61650551	3:61650401-61650551	-
chr3	61655081	61655231	3:61655081-61655231	-
chr3	61664161	61664311	3:61664161-61664311	-
chr3	61682781	61682931	3:61682781-61682931	-
chr3	61683051	61683291	3:61683051-61683291	-
chr3	61687321	61687471	3:61687321-61687471	-
chr3	61704937	61705087	3:61704937-61705087	-
chr3	61709556	61709771	3:61709556-61709771	-
chr3	61725941	61726131	3:61725941-61726131	ENSG00000252420,ENSG00000226360
chr3	61730180	61730330	3:61730180-61730330	ENSG00000252420,ENSG00000226360
chr3	61735441	61735600	3:61735441-61735600	ENSG00000252420,ENSG00000226360
chr3	61768781	61768991	3:61768781-61768991	ENSG00000226360
chr3	61776464	61776614	3:61776464-61776614	-
chr3	61777485	61777635	3:61777485-61777635	-
chr3	61790492	61790699	3:61790492-61790699	-
chr3	61796401	61796551	3:61796401-61796551	-
chr3	61807941	61808091	3:61807941-61808091	-
chr3	61810021	61810171	3:61810021-61810171	-
chr3	61841594	61841744	3:61841594-61841744	-
chr3	61848001	61848151	3:61848001-61848151	-
chr3	61848161	61848418	3:61848161-61848418	-
chr3	61858156	61858316	3:61858156-61858316	-
chr3	61862641	61862791	3:61862641-61862791	-
chr3	61863681	61863831	3:61863681-61863831	-
chr3	61875204	61875354	3:61875204-61875354	-
chr3	61877361	61877511	3:61877361-61877511	-
chr3	61895141	61895311	3:61895141-61895311	ENSG00000252184
chr3	61904181	61904383	3:61904181-61904383	-
chr3	61904461	61904631	3:61904461-61904631	-
chr3	61927082	61927232	3:61927082-61927232	-
chr3	61927401	61927571	3:61927401-61927571	-
chr3	61936461	61936611	3:61936461-61936611	-
chr3	61939309	61939459	3:61939309-61939459	-
chr3	61954352	61954502	3:61954352-61954502	-
chr3	61965550	61965758	3:61965550-61965758	-
chr3	61980222	61980372	3:61980222-61980372	-
chr3	61997122	61997272	3:61997122-61997272	-
chr3	62007141	62007311	3:62007141-62007311	-
chr3	62011201	62011351	3:62011201-62011351	-
chr3	62011753	62011931	3:62011753-62011931	-
chr3	62051721	62051871	3:62051721-62051871	-
chr3	62057465	62057636	3:62057465-62057636	-
chr3	62066501	62066671	3:62066501-62066671	-
chr3	62100441	62100591	3:62100441-62100591	ENSG00000252184,ENSG00000237456
chr3	62100681	62100831	3:62100681-62100831	ENSG00000252184,ENSG00000237456
chr3	62109681	62109871	3:62109681-62109871	ENSG00000252184,ENSG00000237456
chr3	62128137	62128291	3:62128137-62128291	ENSG00000252184,ENSG00000237456
chr3	62140100	62140250	3:62140100-62140250	-
chr3	62150123	62150273	3:62150123-62150273	-
chr3	62159861	62160011	3:62159861-62160011	-
chr3	62184621	62184825	3:62184621-62184825	-
chr3	62187061	62187251	3:62187061-62187251	-
chr3	62188941	62189091	3:62188941-62189091	ENSG00000252184
chr3	62201541	62201691	3:62201541-62201691	-
chr3	62252880	62253030	3:62252880-62253030	-
chr3	62261322	62261472	3:62261322-62261472	-
chr3	62277589	62277739	3:62277589-62277739	-
chr3	62318560	62318710	3:62318560-62318710	ENSG00000241472,ENSG00000114405
chr3	62318920	62319070	3:62318920-62319070	ENSG00000241472,ENSG00000114405
chr3	62319380	62319530	3:62319380-62319530	ENSG00000241472,ENSG00000114405
chr3	62319920	62320070	3:62319920-62320070	ENSG00000241472,ENSG00000114405
chr3	62326040	62326190	3:62326040-62326190	-
chr3	62332900	62333073	3:62332900-62333073	-
chr3	62369052	62369202	3:62369052-62369202	ENSG00000241472,ENSG00000153266
chr3	62370494	62370644	3:62370494-62370644	ENSG00000241472,ENSG00000153266
chr3	62372134	62372284	3:62372134-62372284	ENSG00000241472,ENSG00000153266
chr3	62372702	62372852	3:62372702-62372852	ENSG00000241472,ENSG00000153266
chr3	62445431	62445581	3:62445431-62445581	-
chr3	62475381	62475531	3:62475381-62475531	ENSG00000163618
chr3	62505446	62505596	3:62505446-62505596	-
chr3	62521834	62521984	3:62521834-62521984	-
chr3	62529360	62529510	3:62529360-62529510	ENSG00000163618
chr3	62558680	62558838	3:62558680-62558838	ENSG00000163618
chr3	62559960	62560130	3:62559960-62560130	-
chr3	62567440	62567610	3:62567440-62567610	-
chr3	62586440	62586590	3:62586440-62586590	ENSG00000163618
chr3	62587780	62587970	3:62587780-62587970	ENSG00000163618
chr3	62604417	62604570	3:62604417-62604570	-
chr3	62611660	62611810	3:62611660-62611810	-
chr3	62622700	62622850	3:62622700-62622850	-
chr3	62633040	62633190	3:62633040-62633190	-
chr3	62665940	62666090	3:62665940-62666090	ENSG00000252449,ENSG00000240359
chr3	62667790	62667940	3:62667790-62667940	-
chr3	62670460	62670630	3:62670460-62670630	-
chr3	62718161	62718331	3:62718161-62718331	-
chr3	62718400	62718590	3:62718400-62718590	-
chr3	62732180	62732350	3:62732180-62732350	-
chr3	62732620	62732790	3:62732620-62732790	ENSG00000252449
chr3	62755405	62755555	3:62755405-62755555	-
chr3	62758392	62758542	3:62758392-62758542	-
chr3	62774320	62774490	3:62774320-62774490	ENSG00000225662,ENSG00000244632,ENSG00000252449
chr3	62804265	62804415	3:62804265-62804415	ENSG00000244632,ENSG00000252449
chr3	62833640	62833790	3:62833640-62833790	ENSG00000252449
chr3	62873700	62873850	3:62873700-62873850	ENSG00000163618,ENSG00000252449
chr3	62873900	62874350	3:62873900-62874350	ENSG00000163618
chr3	62874700	62874850	3:62874700-62874850	ENSG00000163618
chr3	62875340	62875490	3:62875340-62875490	ENSG00000163618
chr3	62876220	62876370	3:62876220-62876370	ENSG00000163618,ENSG00000252449
chr3	62888300	62888450	3:62888300-62888450	-
chr3	62899240	62899438	3:62899240-62899438	-
chr3	62918269	62918419	3:62918269-62918419	ENSG00000226082
chr3	62918840	62918990	3:62918840-62918990	ENSG00000226082
chr3	62919028	62919178	3:62919028-62919178	ENSG00000226082
chr3	62922876	62923026	3:62922876-62923026	ENSG00000226082
chr3	62923120	62923270	3:62923120-62923270	ENSG00000226082
chr3	62940900	62941050	3:62940900-62941050	ENSG00000244342
chr3	62941300	62941450	3:62941300-62941450	ENSG00000244342
chr3	62951997	62952147	3:62951997-62952147	ENSG00000244342
chr3	63015679	63015869	3:63015679-63015869	-
chr3	63043759	63043909	3:63043759-63043909	ENSG00000242841
chr3	63046259	63046409	3:63046259-63046409	ENSG00000242841
chr3	63046679	63046839	3:63046679-63046839	-
chr3	63047159	63047329	3:63047159-63047329	ENSG00000242841
chr3	63048699	63048849	3:63048699-63048849	-
chr3	63052039	63052209	3:63052039-63052209	ENSG00000242841
chr3	63068139	63068289	3:63068139-63068289	ENSG00000242841
chr3	63089125	63089306	3:63089125-63089306	ENSG00000242841
chr3	63135522	63135672	3:63135522-63135672	-
chr3	63192359	63192549	3:63192359-63192549	ENSG00000240359
chr3	63193759	63193929	3:63193759-63193929	ENSG00000240359
chr3	63228759	63228909	3:63228759-63228909	ENSG00000240359,ENSG00000163630
chr3	63232899	63233049	3:63232899-63233049	ENSG00000163630
chr3	63234724	63234874	3:63234724-63234874	-
chr3	63278159	63278309	3:63278159-63278309	ENSG00000163630
chr3	63278479	63278629	3:63278479-63278629	ENSG00000163630
chr3	63279139	63279309	3:63279139-63279309	ENSG00000163630
chr3	63303339	63303489	3:63303339-63303489	-
chr3	63328439	63328629	3:63328439-63328629	-
chr3	63333917	63334067	3:63333917-63334067	-
chr3	63343819	63343969	3:63343819-63343969	ENSG00000163630,ENSG00000163632
chr3	63349719	63349869	3:63349719-63349869	ENSG00000163630,ENSG00000163632
chr3	63351299	63351449	3:63351299-63351449	ENSG00000163630,ENSG00000163632
chr3	63351979	63352129	3:63351979-63352129	ENSG00000163630
chr3	63364599	63364749	3:63364599-63364749	-
chr3	63365039	63365209	3:63365039-63365209	-
chr3	63387761	63387911	3:63387761-63387911	-
chr3	63400319	63400469	3:63400319-63400469	-
chr3	63429995	63430145	3:63429995-63430145	-
chr3	63441359	63441549	3:63441359-63441549	ENSG00000163630
chr3	63450159	63450329	3:63450159-63450329	ENSG00000163630
chr3	63451177	63451349	3:63451177-63451349	ENSG00000163630
chr3	63457001	63457151	3:63457001-63457151	-
chr3	63467519	63467709	3:63467519-63467709	-
chr3	63477812	63477962	3:63477812-63477962	-
chr3	63481766	63481916	3:63481766-63481916	-
chr3	63500319	63500469	3:63500319-63500469	ENSG00000241359
chr3	63508419	63508609	3:63508419-63508609	ENSG00000241359,ENSG00000252301
chr3	63508879	63509038	3:63508879-63509038	ENSG00000241359
chr3	63542406	63542556	3:63542406-63542556	ENSG00000241359,ENSG00000252301
chr3	63565381	63565531	3:63565381-63565531	ENSG00000241359
chr3	63576899	63577069	3:63576899-63577069	ENSG00000241359,ENSG00000252301
chr3	63625263	63625563	3:63625263-63625563	-
chr3	63645539	63645709	3:63645539-63645709	ENSG00000188817
chr3	63661389	63661539	3:63661389-63661539	ENSG00000188817
chr3	63662599	63662749	3:63662599-63662749	ENSG00000188817
chr3	63707679	63707829	3:63707679-63707829	-
chr3	63725059	63725209	3:63725059-63725209	-
chr3	63725839	63725989	3:63725839-63725989	-
chr3	63753699	63753849	3:63753699-63753849	-
chr3	63762375	63762525	3:63762375-63762525	-
chr3	63768467	63768726	3:63768467-63768726	-
chr3	63792079	63792244	3:63792079-63792244	ENSG00000224479
chr3	63795563	63795713	3:63795563-63795713	ENSG00000224479
chr3	63800204	63800354	3:63800204-63800354	ENSG00000224479
chr3	63805954	63806104	3:63805954-63806104	ENSG00000224479
chr3	63809697	63809847	3:63809697-63809847	ENSG00000224479
chr3	63814379	63814549	3:63814379-63814549	ENSG00000224479,ENSG00000163632
chr3	63818639	63818789	3:63818639-63818789	ENSG00000224479,ENSG00000163632
chr3	63824438	63824588	3:63824438-63824588	ENSG00000224479,ENSG00000163632
chr3	63847854	63848004	3:63847854-63848004	ENSG00000163634
chr3	63859439	63859589	3:63859439-63859589	ENSG00000163634,ENSG00000240549
chr3	63860865	63861015	3:63860865-63861015	ENSG00000163634,ENSG00000240549,ENSG00000163635
chr3	63862819	63862969	3:63862819-63862969	ENSG00000163634,ENSG00000240549
chr3	63863379	63863529	3:63863379-63863529	ENSG00000163634,ENSG00000240549,ENSG00000163635
chr3	63863779	63863929	3:63863779-63863929	ENSG00000163634,ENSG00000240549,ENSG00000163635
chr3	63864019	63864209	3:63864019-63864209	ENSG00000163634,ENSG00000240549,ENSG00000163635
chr3	63864339	63864709	3:63864339-63864709	ENSG00000163634,ENSG00000240549,ENSG00000163635
chr3	63878859	63879028	3:63878859-63879028	-
chr3	63900559	63900709	3:63900559-63900709	-
chr3	63908211	63908361	3:63908211-63908361	ENSG00000280620
chr3	63911019	63911169	3:63911019-63911169	ENSG00000280620
chr3	63911959	63912109	3:63911959-63912109	ENSG00000163634,ENSG00000240549,ENSG00000163635,ENSG00000280620,ENSG00000239653,ENSG00000271843,ENSG00000243410
chr3	63912339	63912509	3:63912339-63912509	ENSG00000163634,ENSG00000240549,ENSG00000163635,ENSG00000280620,ENSG00000239653,ENSG00000271843
chr3	63912979	63913169	3:63912979-63913169	ENSG00000163635,ENSG00000280620,ENSG00000239653
chr3	63914455	63914605	3:63914455-63914605	ENSG00000280620
chr3	63937759	63937909	3:63937759-63937909	-
chr3	63938099	63938249	3:63938099-63938249	-
chr3	63949122	63949272	3:63949122-63949272	-
chr3	63960559	63960709	3:63960559-63960709	ENSG00000163635
chr3	63961939	63962089	3:63961939-63962089	ENSG00000163635
chr3	63967005	63967155	3:63967005-63967155	-
chr3	63967699	63967849	3:63967699-63967849	-
chr3	63968179	63968369	3:63968179-63968369	ENSG00000163635,ENSG00000239653,ENSG00000271843
chr3	63970699	63970849	3:63970699-63970849	-
chr3	63972303	63972453	3:63972303-63972453	-
chr3	63975939	63976089	3:63975939-63976089	-
chr3	63976699	63976849	3:63976699-63976849	ENSG00000163635
chr3	63979239	63979389	3:63979239-63979389	-
chr3	63986219	63986369	3:63986219-63986369	ENSG00000163635,ENSG00000239653
chr3	63993699	63993869	3:63993699-63993869	ENSG00000163635,ENSG00000239653,ENSG00000271843,ENSG00000243410
chr3	64011799	64011969	3:64011799-64011969	ENSG00000239653,ENSG00000271843,ENSG00000163636,ENSG00000243410,ENSG00000272181
chr3	64022579	64022729	3:64022579-64022729	ENSG00000163636,ENSG00000243410,ENSG00000272181
chr3	64022947	64023097	3:64022947-64023097	ENSG00000163636,ENSG00000272181
chr3	64023439	64023609	3:64023439-64023609	ENSG00000239653,ENSG00000271843,ENSG00000163636,ENSG00000243410,ENSG00000272181
chr3	64030799	64030969	3:64030799-64030969	ENSG00000163636
chr3	64046756	64046906	3:64046756-64046906	-
chr3	64047959	64048109	3:64047959-64048109	-
chr3	64073494	64073644	3:64073494-64073644	ENSG00000241111,ENSG00000200222
chr3	64074155	64074369	3:64074155-64074369	ENSG00000241111,ENSG00000200222
chr3	64084799	64084949	3:64084799-64084949	ENSG00000241111,ENSG00000200222,ENSG00000189196
chr3	64088439	64088589	3:64088439-64088589	ENSG00000189196,ENSG00000241572
chr3	64089537	64089709	3:64089537-64089709	ENSG00000200222,ENSG00000189196,ENSG00000241572
chr3	64094519	64094669	3:64094519-64094669	ENSG00000189196,ENSG00000241572,ENSG00000241101
chr3	64104099	64104269	3:64104099-64104269	ENSG00000241572,ENSG00000241101
chr3	64104719	64104889	3:64104719-64104889	ENSG00000241572,ENSG00000241101
chr3	64109539	64109689	3:64109539-64109689	ENSG00000163637,ENSG00000241572,ENSG00000241101
chr3	64131799	64131989	3:64131799-64131989	-
chr3	64148779	64148929	3:64148779-64148929	-
chr3	64149090	64149240	3:64149090-64149240	-
chr3	64149399	64149549	3:64149399-64149549	-
chr3	64150999	64151149	3:64150999-64151149	ENSG00000163637,ENSG00000239926
chr3	64151590	64151740	3:64151590-64151740	-
chr3	64152219	64152369	3:64152219-64152369	ENSG00000163637
chr3	64157432	64157589	3:64157432-64157589	ENSG00000163637
chr3	64163879	64164069	3:64163879-64164069	ENSG00000163637,ENSG00000239926
chr3	64174479	64174642	3:64174479-64174642	ENSG00000239926
chr3	64187139	64187329	3:64187139-64187329	ENSG00000239926,ENSG00000226017
chr3	64187779	64187929	3:64187779-64187929	ENSG00000239926,ENSG00000226017
chr3	64188871	64189021	3:64188871-64189021	ENSG00000226017
chr3	64189259	64189429	3:64189259-64189429	ENSG00000239926,ENSG00000226017
chr3	64191199	64191409	3:64191199-64191409	ENSG00000226017
chr3	64207379	64207569	3:64207379-64207569	-
chr3	64207840	64207990	3:64207840-64207990	-
chr3	64210419	64210569	3:64210419-64210569	-
chr3	64214119	64214289	3:64214119-64214289	-
chr3	64214479	64214629	3:64214479-64214629	-
chr3	64214742	64214929	3:64214742-64214929	-
chr3	64216779	64216929	3:64216779-64216929	-
chr3	64220139	64220329	3:64220139-64220329	-
chr3	64220458	64220608	3:64220458-64220608	-
chr3	64223914	64224064	3:64223914-64224064	-
chr3	64225379	64225529	3:64225379-64225529	ENSG00000163637
chr3	64239139	64239289	3:64239139-64239289	-
chr3	64242539	64242709	3:64242539-64242709	-
chr3	64251179	64251329	3:64251179-64251329	-
chr3	64260445	64260618	3:64260445-64260618	-
chr3	64266299	64266529	3:64266299-64266529	ENSG00000163637
chr3	64266539	64266689	3:64266539-64266689	ENSG00000163637
chr3	64266995	64267295	3:64266995-64267295	-
chr3	64267779	64267929	3:64267779-64267929	-
chr3	64268059	64268209	3:64268059-64268209	ENSG00000163637
chr3	64291459	64291622	3:64291459-64291622	-
chr3	64291711	64291861	3:64291711-64291861	-
chr3	64292039	64292189	3:64292039-64292189	-
chr3	64295704	64295854	3:64295704-64295854	-
chr3	64317099	64317269	3:64317099-64317269	-
chr3	64317819	64317969	3:64317819-64317969	-
chr3	64318770	64318949	3:64318770-64318949	-
chr3	64319499	64319649	3:64319499-64319649	-
chr3	64321819	64322009	3:64321819-64322009	-
chr3	64327576	64327726	3:64327576-64327726	-
chr3	64329140	64329318	3:64329140-64329318	-
chr3	64340699	64340889	3:64340699-64340889	-
chr3	64341419	64341569	3:64341419-64341569	-
chr3	64343079	64343229	3:64343079-64343229	-
chr3	64344159	64344359	3:64344159-64344359	-
chr3	64344879	64345049	3:64344879-64345049	-
chr3	64345459	64345649	3:64345459-64345649	-
chr3	64351159	64351329	3:64351159-64351329	-
chr3	64352345	64352495	3:64352345-64352495	-
chr3	64353397	64353547	3:64353397-64353547	-
chr3	64355619	64355770	3:64355619-64355770	-
chr3	64368797	64368969	3:64368797-64368969	-
chr3	64384759	64384909	3:64384759-64384909	-
chr3	64397159	64397309	3:64397159-64397309	-
chr3	64397319	64397469	3:64397319-64397469	-
chr3	64399319	64399469	3:64399319-64399469	-
chr3	64405214	64405364	3:64405214-64405364	-
chr3	64405579	64405729	3:64405579-64405729	-
chr3	64440619	64440789	3:64440619-64440789	ENSG00000163637,ENSG00000244564
chr3	64441999	64442149	3:64441999-64442149	ENSG00000163637,ENSG00000244564
chr3	64443919	64444069	3:64443919-64444069	ENSG00000163637,ENSG00000244564
chr3	64444139	64444289	3:64444139-64444289	ENSG00000163637,ENSG00000244564
chr3	64444682	64444832	3:64444682-64444832	ENSG00000244564
chr3	64444875	64445175	3:64444875-64445175	ENSG00000163637,ENSG00000244564
chr3	64445439	64445609	3:64445439-64445609	ENSG00000163637,ENSG00000244564
chr3	64454279	64454461	3:64454279-64454461	ENSG00000163637,ENSG00000244564
chr3	64463639	64463809	3:64463639-64463809	-
chr3	64484499	64484669	3:64484499-64484669	ENSG00000163636,ENSG00000212340
chr3	64489439	64489589	3:64489439-64489589	ENSG00000212340
chr3	64489799	64489949	3:64489799-64489949	-
chr3	64490499	64490769	3:64490499-64490769	-
chr3	64492300	64492450	3:64492300-64492450	ENSG00000212340
chr3	64501339	64501489	3:64501339-64501489	ENSG00000212340
chr3	64501519	64501769	3:64501519-64501769	ENSG00000212340
chr3	64530559	64530709	3:64530559-64530709	ENSG00000212340,ENSG00000163638,ENSG00000241158
chr3	64533719	64533889	3:64533719-64533889	ENSG00000212340,ENSG00000163638,ENSG00000241158
chr3	64539559	64539729	3:64539559-64539729	ENSG00000163638
chr3	64548279	64548451	3:64548279-64548451	ENSG00000241158
chr3	64551899	64552049	3:64551899-64552049	ENSG00000241158
chr3	64552279	64552429	3:64552279-64552429	ENSG00000241158
chr3	64575599	64575758	3:64575599-64575758	ENSG00000241158
chr3	64584279	64584429	3:64584279-64584429	ENSG00000241158
chr3	64595429	64595609	3:64595429-64595609	-
chr3	64612579	64612749	3:64612579-64612749	-
chr3	64613039	64613189	3:64613039-64613189	-
chr3	64613199	64613547	3:64613199-64613547	-
chr3	64627899	64628049	3:64627899-64628049	ENSG00000241158
chr3	64634579	64634789	3:64634579-64634789	-
chr3	64642519	64642669	3:64642519-64642669	-
chr3	64642890	64643089	3:64642890-64643089	-
chr3	64650199	64650369	3:64650199-64650369	ENSG00000163638
chr3	64666199	64666349	3:64666199-64666349	-
chr3	64666430	64666580	3:64666430-64666580	-
chr3	64667334	64667484	3:64667334-64667484	-
chr3	64674579	64674769	3:64674579-64674769	-
chr3	64674859	64675065	3:64674859-64675065	-
chr3	64684779	64685089	3:64684779-64685089	ENSG00000163638,ENSG00000241684
chr3	64685339	64685509	3:64685339-64685509	ENSG00000163638,ENSG00000241684
chr3	64685879	64686029	3:64685879-64686029	ENSG00000163638,ENSG00000241684
chr3	64686259	64686409	3:64686259-64686409	ENSG00000163638,ENSG00000241684
chr3	64686539	64686689	3:64686539-64686689	ENSG00000163638,ENSG00000241684
chr3	64688079	64688249	3:64688079-64688249	ENSG00000163638,ENSG00000241684
chr3	64688959	64689109	3:64688959-64689109	ENSG00000163638,ENSG00000241684
chr3	64691239	64691409	3:64691239-64691409	ENSG00000163638,ENSG00000241684
chr3	64718351	64718501	3:64718351-64718501	-
chr3	64740399	64740549	3:64740399-64740549	-
chr3	64741455	64741609	3:64741455-64741609	-
chr3	64743279	64743449	3:64743279-64743449	-
chr3	64759939	64760132	3:64759939-64760132	-
chr3	64764139	64764289	3:64764139-64764289	-
chr3	64764519	64764709	3:64764519-64764709	-
chr3	64803579	64803729	3:64803579-64803729	-
chr3	64806779	64806969	3:64806779-64806969	-
chr3	64808200	64808350	3:64808200-64808350	-
chr3	64810300	64810450	3:64810300-64810450	-
chr3	64815380	64815530	3:64815380-64815530	-
chr3	64815960	64816121	3:64815960-64816121	-
chr3	64827560	64827727	3:64827560-64827727	-
chr3	64848912	64849062	3:64848912-64849062	-
chr3	64853605	64853755	3:64853605-64853755	-
chr3	64865980	64866150	3:64865980-64866150	-
chr3	64867380	64867570	3:64867380-64867570	-
chr3	64878460	64878650	3:64878460-64878650	-
chr3	64890128	64890278	3:64890128-64890278	-
chr3	64892796	64892946	3:64892796-64892946	-
chr3	64908540	64908710	3:64908540-64908710	-
chr3	64910133	64910283	3:64910133-64910283	-
chr3	64915900	64916050	3:64915900-64916050	-
chr3	64916485	64916785	3:64916485-64916785	-
chr3	64932800	64932950	3:64932800-64932950	-
chr3	64936197	64936347	3:64936197-64936347	-
chr3	64940265	64940445	3:64940265-64940445	-
chr3	64945300	64945470	3:64945300-64945470	-
chr3	64955300	64955450	3:64955300-64955450	-
chr3	64977440	64977610	3:64977440-64977610	-
chr3	64983102	64983252	3:64983102-64983252	-
chr3	64983780	64983930	3:64983780-64983930	-
chr3	64985139	64985289	3:64985139-64985289	-
chr3	64992646	64992796	3:64992646-64992796	-
chr3	64996307	64996457	3:64996307-64996457	-
chr3	65005065	65005215	3:65005065-65005215	-
chr3	65018940	65019090	3:65018940-65019090	-
chr3	65019515	65019670	3:65019515-65019670	-
chr3	65019808	65019958	3:65019808-65019958	-
chr3	65020400	65020570	3:65020400-65020570	-
chr3	65020916	65021066	3:65020916-65021066	-
chr3	65023995	65024145	3:65023995-65024145	-
chr3	65030940	65031110	3:65030940-65031110	-
chr3	65034823	65035123	3:65034823-65035123	-
chr3	65035340	65035530	3:65035340-65035530	-
chr3	65039800	65039950	3:65039800-65039950	-
chr3	65052256	65052406	3:65052256-65052406	-
chr3	65080553	65080710	3:65080553-65080710	-
chr3	65093715	65093865	3:65093715-65093865	-
chr3	65101600	65101750	3:65101600-65101750	-
chr3	65107340	65107490	3:65107340-65107490	-
chr3	65126680	65126850	3:65126680-65126850	-
chr3	65128460	65128721	3:65128460-65128721	-
chr3	65145800	65145950	3:65145800-65145950	-
chr3	65145972	65146122	3:65145972-65146122	-
chr3	65146260	65146430	3:65146260-65146430	-
chr3	65148800	65148950	3:65148800-65148950	-
chr3	65151775	65151925	3:65151775-65151925	-
chr3	65170420	65170570	3:65170420-65170570	ENSG00000243149
chr3	65170780	65170950	3:65170780-65170950	ENSG00000243149
chr3	65172060	65172210	3:65172060-65172210	ENSG00000243149
chr3	65174872	65175022	3:65174872-65175022	ENSG00000243149
chr3	65178840	65178990	3:65178840-65178990	ENSG00000243149
chr3	65181620	65181790	3:65181620-65181790	-
chr3	65196896	65197046	3:65196896-65197046	-
chr3	65200600	65200790	3:65200600-65200790	-
chr3	65230360	65230550	3:65230360-65230550	-
chr3	65230860	65231030	3:65230860-65231030	-
chr3	65245780	65245951	3:65245780-65245951	-
chr3	65246680	65246830	3:65246680-65246830	-
chr3	65285119	65285269	3:65285119-65285269	-
chr3	65342220	65342370	3:65342220-65342370	ENSG00000270059
chr3	65348780	65348930	3:65348780-65348930	ENSG00000270059
chr3	65356346	65356496	3:65356346-65356496	ENSG00000270059
chr3	65356583	65356850	3:65356583-65356850	ENSG00000270059
chr3	65357083	65357233	3:65357083-65357233	ENSG00000270059
chr3	65402680	65402830	3:65402680-65402830	-
chr3	65406600	65406770	3:65406600-65406770	-
chr3	65412700	65412850	3:65412700-65412850	-
chr3	65425980	65426130	3:65425980-65426130	-
chr3	65436720	65436876	3:65436720-65436876	-
chr3	65439760	65439910	3:65439760-65439910	-
chr3	65483625	65483790	3:65483625-65483790	-
chr3	65524780	65524930	3:65524780-65524930	-
chr3	65548900	65549050	3:65548900-65549050	-
chr3	65549120	65549270	3:65549120-65549270	-
chr3	65549420	65549590	3:65549420-65549590	-
chr3	65557292	65557442	3:65557292-65557442	-
chr3	65560582	65560732	3:65560582-65560732	-
chr3	65560980	65561130	3:65560980-65561130	-
chr3	65596701	65596851	3:65596701-65596851	-
chr3	65597000	65597150	3:65597000-65597150	-
chr3	65597331	65597570	3:65597331-65597570	-
chr3	65598100	65598250	3:65598100-65598250	-
chr3	65604900	65605050	3:65604900-65605050	-
chr3	65617295	65617445	3:65617295-65617445	-
chr3	65619578	65619728	3:65619578-65619728	-
chr3	65625420	65625570	3:65625420-65625570	-
chr3	65627265	65627415	3:65627265-65627415	-
chr3	65669700	65669850	3:65669700-65669850	ENSG00000244226
chr3	65672980	65673130	3:65672980-65673130	ENSG00000244226
chr3	65673536	65673686	3:65673536-65673686	-
chr3	65677601	65677901	3:65677601-65677901	ENSG00000244226
chr3	65685740	65685890	3:65685740-65685890	ENSG00000244226
chr3	65712256	65712450	3:65712256-65712450	-
chr3	65713120	65713330	3:65713120-65713330	ENSG00000244226
chr3	65714280	65714430	3:65714280-65714430	ENSG00000244226
chr3	65717769	65717919	3:65717769-65717919	-
chr3	65729600	65729850	3:65729600-65729850	-
chr3	65732420	65732570	3:65732420-65732570	-
chr3	65751220	65751370	3:65751220-65751370	-
chr3	65759012	65759162	3:65759012-65759162	-
chr3	65761622	65761917	3:65761622-65761917	-
chr3	65776660	65776810	3:65776660-65776810	-
chr3	65784280	65784439	3:65784280-65784439	-
chr3	65785180	65785330	3:65785180-65785330	-
chr3	65793920	65794090	3:65793920-65794090	-
chr3	65807206	65807356	3:65807206-65807356	-
chr3	65811440	65811590	3:65811440-65811590	-
chr3	65811978	65812128	3:65811978-65812128	-
chr3	65828840	65828990	3:65828840-65828990	ENSG00000223409
chr3	65834269	65834419	3:65834269-65834419	ENSG00000223409
chr3	65848200	65848350	3:65848200-65848350	ENSG00000223409
chr3	65854760	65854910	3:65854760-65854910	ENSG00000223409
chr3	65855000	65855150	3:65855000-65855150	ENSG00000223409
chr3	65855840	65855990	3:65855840-65855990	ENSG00000223409
chr3	65857013	65857190	3:65857013-65857190	ENSG00000223409
chr3	65861823	65862014	3:65861823-65862014	-
chr3	65871500	65871670	3:65871500-65871670	-
chr3	65871800	65871950	3:65871800-65871950	-
chr3	65873180	65873370	3:65873180-65873370	-
chr3	65875535	65875685	3:65875535-65875685	-
chr3	65880551	65880701	3:65880551-65880701	ENSG00000240175
chr3	65883740	65883890	3:65883740-65883890	ENSG00000240175
chr3	65889400	65889610	3:65889400-65889610	ENSG00000240175
chr3	65894820	65895013	3:65894820-65895013	ENSG00000240175
chr3	65902340	65902490	3:65902340-65902490	ENSG00000240175
chr3	65902600	65902770	3:65902600-65902770	ENSG00000240175
chr3	65914135	65914285	3:65914135-65914285	-
chr3	65925343	65925493	3:65925343-65925493	-
chr3	65927694	65927844	3:65927694-65927844	-
chr3	65928220	65928390	3:65928220-65928390	-
chr3	65937440	65937590	3:65937440-65937590	-
chr3	65953460	65953610	3:65953460-65953610	ENSG00000272610
chr3	65954400	65954610	3:65954400-65954610	ENSG00000272610
chr3	65956240	65956430	3:65956240-65956430	ENSG00000272610
chr3	65963840	65963990	3:65963840-65963990	-
chr3	65964360	65964510	3:65964360-65964510	ENSG00000272610
chr3	65971640	65971830	3:65971640-65971830	-
chr3	65979300	65979470	3:65979300-65979470	-
chr3	65995120	65995290	3:65995120-65995290	ENSG00000202071,ENSG00000203647
chr3	65996780	65996970	3:65996780-65996970	ENSG00000202071,ENSG00000203647
chr3	65999720	65999890	3:65999720-65999890	ENSG00000202071,ENSG00000203647
chr3	66011127	66011277	3:66011127-66011277	ENSG00000203647
chr3	66014742	66014892	3:66014742-66014892	ENSG00000203647
chr3	66020040	66020190	3:66020040-66020190	-
chr3	66021740	66021910	3:66021740-66021910	ENSG00000203647
chr3	66021961	66022111	3:66021961-66022111	-
chr3	66036226	66036526	3:66036226-66036526	-
chr3	66036740	66036910	3:66036740-66036910	ENSG00000151276
chr3	66037360	66037530	3:66037360-66037530	ENSG00000151276
chr3	66037800	66037950	3:66037800-66037950	ENSG00000151276
chr3	66038100	66038273	3:66038100-66038273	ENSG00000151276
chr3	66038500	66038650	3:66038500-66038650	ENSG00000151276
chr3	66038860	66039010	3:66038860-66039010	ENSG00000151276,ENSG00000203647
chr3	66039200	66039350	3:66039200-66039350	ENSG00000151276
chr3	66039680	66039870	3:66039680-66039870	ENSG00000151276
chr3	66047361	66047511	3:66047361-66047511	-
chr3	66047520	66047670	3:66047520-66047670	-
chr3	66073860	66074010	3:66073860-66074010	-
chr3	66074611	66074761	3:66074611-66074761	-
chr3	66077080	66077330	3:66077080-66077330	-
chr3	66083296	66083450	3:66083296-66083450	-
chr3	66084020	66084170	3:66084020-66084170	-
chr3	66092760	66092910	3:66092760-66092910	-
chr3	66108008	66108170	3:66108008-66108170	-
chr3	66110882	66111192	3:66110882-66111192	-
chr3	66115960	66116130	3:66115960-66116130	-
chr3	66138720	66138890	3:66138720-66138890	ENSG00000144741
chr3	66154009	66154159	3:66154009-66154159	-
chr3	66154228	66154378	3:66154228-66154378	-
chr3	66159102	66159252	3:66159102-66159252	-
chr3	66165816	66165966	3:66165816-66165966	-
chr3	66172530	66172680	3:66172530-66172680	-
chr3	66175559	66175709	3:66175559-66175709	-
chr3	66220149	66220299	3:66220149-66220299	ENSG00000144741
chr3	66220829	66220999	3:66220829-66220999	ENSG00000144741,ENSG00000206759
chr3	66221189	66221339	3:66221189-66221339	ENSG00000144741
chr3	66224351	66224501	3:66224351-66224501	ENSG00000144741
chr3	66236411	66236561	3:66236411-66236561	ENSG00000144741
chr3	66254131	66254281	3:66254131-66254281	-
chr3	66276811	66276961	3:66276811-66276961	ENSG00000206759,ENSG00000241587,ENSG00000288039
chr3	66324291	66324441	3:66324291-66324441	ENSG00000206759,ENSG00000241587
chr3	66343051	66343201	3:66343051-66343201	ENSG00000206759,ENSG00000241587
chr3	66344511	66344681	3:66344511-66344681	ENSG00000206759,ENSG00000241587
chr3	66345011	66345181	3:66345011-66345181	ENSG00000206759,ENSG00000241587
chr3	66353131	66353321	3:66353131-66353321	ENSG00000206759
chr3	66353328	66353478	3:66353328-66353478	-
chr3	66353691	66353881	3:66353691-66353881	ENSG00000206759,ENSG00000241587
chr3	66362801	66363045	3:66362801-66363045	-
chr3	66365154	66365304	3:66365154-66365304	-
chr3	66372791	66372959	3:66372791-66372959	ENSG00000206759
chr3	66376691	66376841	3:66376691-66376841	ENSG00000206759
chr3	66378371	66378521	3:66378371-66378521	-
chr3	66381720	66381870	3:66381720-66381870	-
chr3	66394994	66395144	3:66394994-66395144	-
chr3	66397851	66398001	3:66397851-66398001	ENSG00000144749
chr3	66405766	66405916	3:66405766-66405916	-
chr3	66407871	66408041	3:66407871-66408041	ENSG00000144749
chr3	66423951	66424101	3:66423951-66424101	-
chr3	66428851	66429001	3:66428851-66429001	-
chr3	66442300	66442450	3:66442300-66442450	-
chr3	66442471	66442621	3:66442471-66442621	-
chr3	66450766	66450916	3:66450766-66450916	-
chr3	66463221	66463401	3:66463221-66463401	-
chr3	66468482	66468632	3:66468482-66468632	-
chr3	66472431	66472661	3:66472431-66472661	ENSG00000144749
chr3	66472680	66472830	3:66472680-66472830	-
chr3	66473771	66473921	3:66473771-66473921	ENSG00000144749
chr3	66477072	66477222	3:66477072-66477222	-
chr3	66477971	66478141	3:66477971-66478141	-
chr3	66481171	66481401	3:66481171-66481401	-
chr3	66485334	66485501	3:66485334-66485501	-
chr3	66491083	66491233	3:66491083-66491233	-
chr3	66497722	66497881	3:66497722-66497881	ENSG00000144749
chr3	66500311	66500501	3:66500311-66500501	ENSG00000144749
chr3	66501091	66501261	3:66501091-66501261	ENSG00000206759,ENSG00000144749
chr3	66504871	66505041	3:66504871-66505041	ENSG00000144749
chr3	66505112	66505262	3:66505112-66505262	ENSG00000144749
chr3	66505491	66505641	3:66505491-66505641	ENSG00000144749
chr3	66530611	66530773	3:66530611-66530773	-
chr3	66534511	66534661	3:66534511-66534661	-
chr3	66565391	66565541	3:66565391-66565541	-
chr3	66567231	66567381	3:66567231-66567381	-
chr3	66573451	66573621	3:66573451-66573621	-
chr3	66588408	66588568	3:66588408-66588568	-
chr3	66588675	66588825	3:66588675-66588825	-
chr3	66593051	66593201	3:66593051-66593201	-
chr3	66594071	66594241	3:66594071-66594241	-
chr3	66597444	66597594	3:66597444-66597594	-
chr3	66598291	66598441	3:66598291-66598441	-
chr3	66610111	66610261	3:66610111-66610261	ENSG00000271174
chr3	66614311	66614461	3:66614311-66614461	ENSG00000271174
chr3	66615991	66616141	3:66615991-66616141	ENSG00000271174
chr3	66623191	66623341	3:66623191-66623341	ENSG00000271174
chr3	66642091	66642301	3:66642091-66642301	ENSG00000214560
chr3	66642591	66642761	3:66642591-66642761	ENSG00000214560
chr3	66655711	66655861	3:66655711-66655861	-
chr3	66656761	66656911	3:66656761-66656911	-
chr3	66661731	66661928	3:66661731-66661928	-
chr3	66692571	66692721	3:66692571-66692721	-
chr3	66693655	66693805	3:66693655-66693805	-
chr3	66722805	66722955	3:66722805-66722955	-
chr3	66739018	66739213	3:66739018-66739213	-
chr3	66747851	66748001	3:66747851-66748001	-
chr3	66751331	66751481	3:66751331-66751481	-
chr3	66798351	66798541	3:66798351-66798541	ENSG00000285738
chr3	66812250	66812400	3:66812250-66812400	-
chr3	66816231	66816381	3:66816231-66816381	ENSG00000288039
chr3	66822391	66822541	3:66822391-66822541	ENSG00000206759,ENSG00000288039
chr3	66852371	66852521	3:66852371-66852521	-
chr3	66858768	66858918	3:66858768-66858918	-
chr3	66885471	66885641	3:66885471-66885641	-
chr3	66905251	66905421	3:66905251-66905421	-
chr3	66931411	66931561	3:66931411-66931561	-
chr3	66938491	66938641	3:66938491-66938641	-
chr3	66948891	66949121	3:66948891-66949121	-
chr3	66957471	66957641	3:66957471-66957641	-
chr3	66962771	66962981	3:66962771-66962981	-
chr3	66971951	66972121	3:66971951-66972121	ENSG00000287873,ENSG00000163376
chr3	66972331	66972481	3:66972331-66972481	-
chr3	66991651	66991801	3:66991651-66991801	ENSG00000287873,ENSG00000163376
chr3	66998091	66998241	3:66998091-66998241	ENSG00000287873,ENSG00000163376
chr3	66998651	66998821	3:66998651-66998821	ENSG00000287873,ENSG00000163376
chr3	67017352	67017502	3:67017352-67017502	-
chr3	67018511	67018661	3:67018511-67018661	-
chr3	67030791	67030981	3:67030791-67030981	-
chr3	67032119	67032281	3:67032119-67032281	-
chr3	67033258	67033408	3:67033258-67033408	-
chr3	67037806	67037956	3:67037806-67037956	-
chr3	67090651	67090801	3:67090651-67090801	-
chr3	67094312	67094462	3:67094312-67094462	-
chr3	67094911	67095061	3:67094911-67095061	ENSG00000283298
chr3	67109293	67109443	3:67109293-67109443	-
chr3	67109811	67109961	3:67109811-67109961	ENSG00000283298,ENSG00000214552
chr3	67113931	67114081	3:67113931-67114081	ENSG00000283298
chr3	67154519	67154681	3:67154519-67154681	ENSG00000283298
chr3	67176511	67176701	3:67176511-67176701	ENSG00000283298
chr3	67240652	67240802	3:67240652-67240802	ENSG00000283298
chr3	67292591	67292741	3:67292591-67292741	ENSG00000241884
chr3	67296131	67296281	3:67296131-67296281	ENSG00000241884
chr3	67296582	67296732	3:67296582-67296732	ENSG00000241884
chr3	67302591	67302801	3:67302591-67302801	ENSG00000241884
chr3	67329411	67329561	3:67329411-67329561	-
chr3	67357911	67358061	3:67357911-67358061	ENSG00000283298,ENSG00000214552
chr3	67362771	67362941	3:67362771-67362941	-
chr3	67381791	67381971	3:67381791-67381971	-
chr3	67382653	67382803	3:67382653-67382803	-
chr3	67384891	67385061	3:67384891-67385061	-
chr3	67400611	67400761	3:67400611-67400761	-
chr3	67437211	67437361	3:67437211-67437361	-
chr3	67489952	67490124	3:67489952-67490124	-
chr3	67518211	67518361	3:67518211-67518361	ENSG00000242510
chr3	67519090	67519240	3:67519090-67519240	ENSG00000242510
chr3	67540301	67540461	3:67540301-67540461	-
chr3	67540694	67540844	3:67540694-67540844	-
chr3	67569371	67569521	3:67569371-67569521	-
chr3	67594074	67594224	3:67594074-67594224	-
chr3	67595541	67595691	3:67595541-67595691	-
chr3	67610531	67610744	3:67610531-67610744	-
chr3	67624151	67624341	3:67624151-67624341	-
chr3	67635373	67635523	3:67635373-67635523	-
chr3	67647491	67647661	3:67647491-67647661	ENSG00000172340,ENSG00000241316
chr3	67648391	67648561	3:67648391-67648561	ENSG00000172340,ENSG00000241316
chr3	67648811	67648964	3:67648811-67648964	ENSG00000172340,ENSG00000241316
chr3	67649075	67649225	3:67649075-67649225	ENSG00000172340,ENSG00000241316
chr3	67650171	67650321	3:67650171-67650321	ENSG00000172340,ENSG00000241316
chr3	67654571	67654721	3:67654571-67654721	ENSG00000172340,ENSG00000241316
chr3	67692751	67692921	3:67692751-67692921	-
chr3	67700055	67700205	3:67700055-67700205	-
chr3	67706991	67707161	3:67706991-67707161	-
chr3	67713860	67714010	3:67713860-67714010	-
chr3	67783748	67783941	3:67783748-67783941	-
chr3	67790171	67790321	3:67790171-67790321	-
chr3	67804231	67804381	3:67804231-67804381	-
chr3	67805310	67805610	3:67805310-67805610	-
chr3	67819563	67819721	3:67819563-67819721	-
chr3	67854791	67854975	3:67854791-67854975	-
chr3	67858844	67858994	3:67858844-67858994	-
chr3	67863991	67864141	3:67863991-67864141	-
chr3	67875541	67875691	3:67875541-67875691	-
chr3	67876371	67876521	3:67876371-67876521	-
chr3	67896231	67896401	3:67896231-67896401	-
chr3	67901811	67901961	3:67901811-67901961	-
chr3	67916151	67916301	3:67916151-67916301	-
chr3	67921051	67921237	3:67921051-67921237	-
chr3	67923921	67924071	3:67923921-67924071	-
chr3	67930507	67930661	3:67930507-67930661	-
chr3	67940711	67940861	3:67940711-67940861	-
chr3	67946505	67946655	3:67946505-67946655	-
chr3	67948171	67948341	3:67948171-67948341	ENSG00000214552
chr3	67948491	67948641	3:67948491-67948641	-
chr3	67977857	67978007	3:67977857-67978007	-
chr3	68008012	68008162	3:68008012-68008162	ENSG00000183662
chr3	68034005	68034155	3:68034005-68034155	ENSG00000214552
chr3	68049905	68050055	3:68049905-68050055	-
chr3	68055147	68055297	3:68055147-68055297	-
chr3	68055365	68055515	3:68055365-68055515	-
chr3	68059772	68059955	3:68059772-68059955	ENSG00000214552
chr3	68060307	68060495	3:68060307-68060495	ENSG00000214552
chr3	68067021	68067171	3:68067021-68067171	-
chr3	68088345	68088495	3:68088345-68088495	ENSG00000214552
chr3	68089825	68090017	3:68089825-68090017	ENSG00000214552
chr3	68204745	68204915	3:68204745-68204915	ENSG00000214552,ENSG00000240568
chr3	68210773	68210923	3:68210773-68210923	ENSG00000214552,ENSG00000240568
chr3	68234925	68235075	3:68234925-68235075	ENSG00000183662,ENSG00000214552,ENSG00000240568
chr3	68256765	68256915	3:68256765-68256915	ENSG00000183662,ENSG00000214552
chr3	68274505	68274655	3:68274505-68274655	-
chr3	68286871	68287021	3:68286871-68287021	-
chr3	68287125	68287455	3:68287125-68287455	-
chr3	68306685	68306835	3:68306685-68306835	ENSG00000214552,ENSG00000240568,ENSG00000244640,ENSG00000241506
chr3	68359599	68359749	3:68359599-68359749	-
chr3	68373605	68373775	3:68373605-68373775	-
chr3	68373805	68373955	3:68373805-68373955	-
chr3	68403785	68403955	3:68403785-68403955	-
chr3	68424885	68425095	3:68424885-68425095	ENSG00000183662
chr3	68430444	68430594	3:68430444-68430594	-
chr3	68467604	68467754	3:68467604-68467754	ENSG00000286967
chr3	68483764	68483914	3:68483764-68483914	ENSG00000286967
chr3	68485149	68485299	3:68485149-68485299	ENSG00000286967
chr3	68515104	68515254	3:68515104-68515254	ENSG00000286967
chr3	68515314	68515464	3:68515314-68515464	ENSG00000286967
chr3	68620389	68620539	3:68620389-68620539	ENSG00000244640,ENSG00000241506
chr3	68666744	68667014	3:68666744-68667014	ENSG00000244640,ENSG00000241506
chr3	68706184	68706337	3:68706184-68706337	ENSG00000244640,ENSG00000241506
chr3	68709539	68709689	3:68709539-68709689	ENSG00000244640,ENSG00000241506
chr3	68764714	68764864	3:68764714-68764864	-
chr3	68785532	68785682	3:68785532-68785682	-
chr3	68787444	68787614	3:68787444-68787614	-
chr3	68835284	68835434	3:68835284-68835434	-
chr3	68866288	68866452	3:68866288-68866452	-
chr3	68873087	68873272	3:68873087-68873272	-
chr3	68873304	68873454	3:68873304-68873454	-
chr3	68876244	68876394	3:68876244-68876394	ENSG00000252828
chr3	68878444	68878594	3:68878444-68878594	ENSG00000252828
chr3	68879145	68879295	3:68879145-68879295	ENSG00000252828
chr3	68880684	68880854	3:68880684-68880854	ENSG00000252828
chr3	68893724	68893894	3:68893724-68893894	ENSG00000252828
chr3	68919104	68919274	3:68919104-68919274	-
chr3	68931684	68931834	3:68931684-68931834	ENSG00000163377
chr3	68931984	68932134	3:68931984-68932134	ENSG00000163377
chr3	68932584	68932734	3:68932584-68932734	ENSG00000163377
chr3	68972484	68972634	3:68972484-68972634	ENSG00000163378
chr3	68973830	68973980	3:68973830-68973980	-
chr3	68996715	68996865	3:68996715-68996865	ENSG00000163378
chr3	69009658	69009814	3:69009658-69009814	ENSG00000163378,ENSG00000244513
chr3	69012164	69012314	3:69012164-69012314	ENSG00000163378,ENSG00000244513
chr3	69012584	69012754	3:69012584-69012754	ENSG00000163378,ENSG00000244513
chr3	69013064	69013214	3:69013064-69013214	ENSG00000163378,ENSG00000244513,ENSG00000144747,ENSG00000265355
chr3	69013304	69013494	3:69013304-69013494	ENSG00000163378,ENSG00000244513,ENSG00000144747,ENSG00000265355
chr3	69013644	69013814	3:69013644-69013814	ENSG00000163378,ENSG00000244513,ENSG00000144747,ENSG00000265355
chr3	69014924	69015074	3:69014924-69015074	ENSG00000163378,ENSG00000244513
chr3	69024775	69024925	3:69024775-69024925	ENSG00000144747,ENSG00000265355
chr3	69051064	69051314	3:69051064-69051314	-
chr3	69051584	69051904	3:69051584-69051904	-
chr3	69052264	69052434	3:69052264-69052434	-
chr3	69052964	69053114	3:69052964-69053114	-
chr3	69079373	69079523	3:69079373-69079523	ENSG00000265355,ENSG00000144744
chr3	69079824	69080034	3:69079824-69080034	ENSG00000144747,ENSG00000265355,ENSG00000144744
chr3	69080324	69080474	3:69080324-69080474	ENSG00000144747,ENSG00000265355,ENSG00000144744,ENSG00000144746
chr3	69082004	69082172	3:69082004-69082172	ENSG00000144744
chr3	69082944	69083094	3:69082944-69083094	ENSG00000144747,ENSG00000265355,ENSG00000144744,ENSG00000144746
chr3	69084424	69084574	3:69084424-69084574	ENSG00000144747,ENSG00000265355,ENSG00000144744,ENSG00000144746
chr3	69084864	69085014	3:69084864-69085014	ENSG00000144747,ENSG00000265355,ENSG00000144744,ENSG00000144746
chr3	69085264	69085454	3:69085264-69085454	ENSG00000144744,ENSG00000144746
chr3	69085624	69085874	3:69085624-69085874	ENSG00000144744,ENSG00000144746
chr3	69086224	69086394	3:69086224-69086394	ENSG00000144747,ENSG00000265355,ENSG00000144744,ENSG00000144746
chr3	69086524	69086694	3:69086524-69086694	ENSG00000144747,ENSG00000265355,ENSG00000144744,ENSG00000144746
chr3	69088124	69088274	3:69088124-69088274	ENSG00000144744,ENSG00000144746
chr3	69121004	69121154	3:69121004-69121154	ENSG00000265355,ENSG00000163380
chr3	69127104	69127254	3:69127104-69127254	ENSG00000163380
chr3	69161704	69161874	3:69161704-69161874	-
chr3	69175454	69175604	3:69175454-69175604	-
chr3	69179204	69179354	3:69179204-69179354	-
chr3	69179484	69179654	3:69179484-69179654	-
chr3	69181284	69181434	3:69181284-69181434	-
chr3	69182034	69182194	3:69182034-69182194	-
chr3	69182604	69182834	3:69182604-69182834	-
chr3	69200504	69200674	3:69200504-69200674	ENSG00000114541
chr3	69200804	69200994	3:69200804-69200994	ENSG00000114541
chr3	69201724	69201874	3:69201724-69201874	ENSG00000114541
chr3	69204364	69204517	3:69204364-69204517	ENSG00000114541
chr3	69212564	69212714	3:69212564-69212714	-
chr3	69231944	69232094	3:69231944-69232094	-
chr3	69237144	69237294	3:69237144-69237294	-
chr3	69240864	69241014	3:69240864-69241014	-
chr3	69241229	69241379	3:69241229-69241379	-
chr3	69243004	69243174	3:69243004-69243174	-
chr3	69246765	69246915	3:69246765-69246915	-
chr3	69248464	69248634	3:69248464-69248634	ENSG00000114541
chr3	69250164	69250314	3:69250164-69250314	ENSG00000114541
chr3	69251604	69251754	3:69251604-69251754	ENSG00000114541
chr3	69256064	69256214	3:69256064-69256214	ENSG00000114541
chr3	69261064	69261214	3:69261064-69261214	-
chr3	69274002	69274152	3:69274002-69274152	-
chr3	69282304	69282454	3:69282304-69282454	-
chr3	69288389	69288594	3:69288389-69288594	-
chr3	69294464	69294634	3:69294464-69294634	-
chr3	69297575	69297725	3:69297575-69297725	-
chr3	69305144	69305294	3:69305144-69305294	-
chr3	69306504	69306654	3:69306504-69306654	ENSG00000163380,ENSG00000239263
chr3	69309944	69310094	3:69309944-69310094	-
chr3	69379784	69379934	3:69379784-69379934	-
chr3	69385924	69386074	3:69385924-69386074	ENSG00000114541
chr3	69386204	69386394	3:69386204-69386394	ENSG00000114541
chr3	69386704	69386854	3:69386704-69386854	ENSG00000114541
chr3	69389953	69390103	3:69389953-69390103	ENSG00000114541
chr3	69403564	69403714	3:69403564-69403714	-
chr3	69406300	69406450	3:69406300-69406450	-
chr3	69408394	69408544	3:69408394-69408544	-
chr3	69410464	69410614	3:69410464-69410614	-
chr3	69425364	69425514	3:69425364-69425514	ENSG00000239263
chr3	69426404	69426554	3:69426404-69426554	ENSG00000239263
chr3	69434004	69434174	3:69434004-69434174	ENSG00000114541,ENSG00000239263
chr3	69439784	69439954	3:69439784-69439954	ENSG00000239263
chr3	69441164	69441314	3:69441164-69441314	ENSG00000239263
chr3	69443628	69443794	3:69443628-69443794	ENSG00000239263
chr3	69445073	69445223	3:69445073-69445223	ENSG00000239263
chr3	69450978	69451128	3:69450978-69451128	ENSG00000239263
chr3	69451697	69451847	3:69451697-69451847	ENSG00000239263
chr3	69505844	69506014	3:69505844-69506014	ENSG00000239263
chr3	69541267	69541454	3:69541267-69541454	ENSG00000114541,ENSG00000240265
chr3	69541844	69541994	3:69541844-69541994	ENSG00000240265
chr3	69542240	69542494	3:69542240-69542494	ENSG00000114541,ENSG00000240265
chr3	69542524	69542774	3:69542524-69542774	ENSG00000114541,ENSG00000240265
chr3	69559024	69559194	3:69559024-69559194	ENSG00000240842
chr3	69579609	69579759	3:69579609-69579759	ENSG00000240842,ENSG00000241667
chr3	69579764	69579914	3:69579764-69579914	ENSG00000240842,ENSG00000241667
chr3	69588286	69588436	3:69588286-69588436	ENSG00000240842,ENSG00000241667
chr3	69657144	69657328	3:69657144-69657328	-
chr3	69665124	69665274	3:69665124-69665274	ENSG00000239263
chr3	69671204	69671354	3:69671204-69671354	-
chr3	69675864	69676014	3:69675864-69676014	-
chr3	69686884	69687094	3:69686884-69687094	-
chr3	69687224	69687374	3:69687224-69687374	-
chr3	69691204	69691354	3:69691204-69691354	-
chr3	69696544	69696733	3:69696544-69696733	-
chr3	69712450	69712600	3:69712450-69712600	-
chr3	69724904	69725054	3:69724904-69725054	-
chr3	69729404	69729629	3:69729404-69729629	-
chr3	69738425	69738614	3:69738425-69738614	ENSG00000187098
chr3	69739304	69739454	3:69739304-69739454	ENSG00000187098,ENSG00000241665
chr3	69739724	69739874	3:69739724-69739874	ENSG00000187098
chr3	69740204	69740354	3:69740204-69740354	ENSG00000187098
chr3	69762005	69762158	3:69762005-69762158	ENSG00000187098,ENSG00000241665
chr3	69762573	69762754	3:69762573-69762754	ENSG00000187098,ENSG00000241665
chr3	69764606	69764756	3:69764606-69764756	ENSG00000187098,ENSG00000241665
chr3	69764932	69765096	3:69764932-69765096	ENSG00000187098,ENSG00000241665
chr3	69770264	69770454	3:69770264-69770454	ENSG00000241665
chr3	69785144	69785294	3:69785144-69785294	ENSG00000241665
chr3	69787544	69787714	3:69787544-69787714	-
chr3	69791204	69791354	3:69791204-69791354	-
chr3	69792184	69792334	3:69792184-69792334	-
chr3	69811730	69811974	3:69811730-69811974	-
chr3	69838454	69838604	3:69838454-69838604	-
chr3	69855524	69855694	3:69855524-69855694	-
chr3	69855895	69856052	3:69855895-69856052	-
chr3	69866064	69866234	3:69866064-69866234	ENSG00000187098
chr3	69867110	69867260	3:69867110-69867260	ENSG00000187098
chr3	69869784	69869934	3:69869784-69869934	ENSG00000187098
chr3	69948384	69948534	3:69948384-69948534	-
chr3	69983004	69983154	3:69983004-69983154	ENSG00000240405
chr3	69997845	69997995	3:69997845-69997995	ENSG00000240405
chr3	69999525	69999675	3:69999525-69999675	ENSG00000240405
chr3	70000864	70001054	3:70000864-70001054	ENSG00000240405
chr3	70046846	70046996	3:70046846-70046996	-
chr3	70049864	70050034	3:70049864-70050034	-
chr3	70064304	70064454	3:70064304-70064454	-
chr3	70065804	70065954	3:70065804-70065954	-
chr3	70071491	70071641	3:70071491-70071641	-
chr3	70072324	70072474	3:70072324-70072474	-
chr3	70076559	70076709	3:70076559-70076709	-
chr3	70078924	70079074	3:70078924-70079074	-
chr3	70090444	70090614	3:70090444-70090614	ENSG00000242728
chr3	70108204	70108374	3:70108204-70108374	ENSG00000242728
chr3	70120484	70120654	3:70120484-70120654	ENSG00000271034,ENSG00000242728
chr3	70123598	70123748	3:70123598-70123748	ENSG00000271034,ENSG00000242728
chr3	70126486	70126636	3:70126486-70126636	ENSG00000271034,ENSG00000242728
chr3	70133144	70133294	3:70133144-70133294	ENSG00000271034,ENSG00000242728
chr3	70179607	70179757	3:70179607-70179757	ENSG00000242728
chr3	70181973	70182123	3:70181973-70182123	ENSG00000242728
chr3	70182300	70182450	3:70182300-70182450	ENSG00000242728
chr3	70208095	70208245	3:70208095-70208245	-
chr3	70249621	70249818	3:70249621-70249818	-
chr3	70264484	70264634	3:70264484-70264634	ENSG00000242728,ENSG00000288679,ENSG00000287669
chr3	70273604	70273754	3:70273604-70273754	-
chr3	70277524	70277674	3:70277524-70277674	ENSG00000240405
chr3	70281744	70281954	3:70281744-70281954	ENSG00000240405
chr3	70308884	70309034	3:70308884-70309034	ENSG00000242120
chr3	70312488	70312638	3:70312488-70312638	ENSG00000242120
chr3	70359084	70359274	3:70359084-70359274	-
chr3	70361084	70361254	3:70361084-70361254	-
chr3	70441584	70441734	3:70441584-70441734	-
chr3	70471564	70471714	3:70471564-70471714	-
chr3	70505744	70505894	3:70505744-70505894	-
chr3	70527182	70527332	3:70527182-70527332	-
chr3	70531184	70531334	3:70531184-70531334	ENSG00000288679,ENSG00000287669
chr3	70550844	70551014	3:70550844-70551014	ENSG00000288679,ENSG00000287669
chr3	70554324	70554474	3:70554324-70554474	ENSG00000288679,ENSG00000287669
chr3	70716963	70717134	3:70716963-70717134	-
chr3	70729972	70730272	3:70729972-70730272	-
chr3	70738024	70738194	3:70738024-70738194	ENSG00000240156,ENSG00000243873
chr3	70738484	70738634	3:70738484-70738634	ENSG00000240156,ENSG00000243873
chr3	70744638	70744788	3:70744638-70744788	ENSG00000240156,ENSG00000243873
chr3	70753724	70753907	3:70753724-70753907	ENSG00000240156,ENSG00000243873
chr3	70811948	70812134	3:70811948-70812134	ENSG00000206939
chr3	70816464	70816614	3:70816464-70816614	ENSG00000206939
chr3	70824204	70824377	3:70824204-70824377	ENSG00000206939
chr3	70829184	70829334	3:70829184-70829334	-
chr3	70832599	70832749	3:70832599-70832749	-
chr3	70849924	70850074	3:70849924-70850074	-
chr3	70851464	70851614	3:70851464-70851614	-
chr3	70851822	70851972	3:70851822-70851972	-
chr3	70855343	70855493	3:70855343-70855493	-
chr3	70872050	70872214	3:70872050-70872214	-
chr3	70882324	70882494	3:70882324-70882494	-
chr3	70884294	70884444	3:70884294-70884444	-
chr3	70916844	70917039	3:70916844-70917039	-
chr3	70956604	70956754	3:70956604-70956754	-
chr3	70973664	70973854	3:70973664-70973854	-
chr3	70982391	70982691	3:70982391-70982691	-
chr3	70982924	70983074	3:70982924-70983074	-
chr3	70999882	71000032	3:70999882-71000032	-
chr3	71006924	71007074	3:71006924-71007074	-
chr3	71022698	71022848	3:71022698-71022848	-
chr3	71049124	71049274	3:71049124-71049274	-
chr3	71052403	71052553	3:71052403-71052553	-
chr3	71056891	71057041	3:71056891-71057041	-
chr3	71064024	71064174	3:71064024-71064174	-
chr3	71064804	71064974	3:71064804-71064974	ENSG00000114861
chr3	71065124	71065274	3:71065124-71065274	-
chr3	71065806	71065956	3:71065806-71065956	-
chr3	71067004	71067154	3:71067004-71067154	-
chr3	71069944	71070094	3:71069944-71070094	-
chr3	71070864	71071014	3:71070864-71071014	-
chr3	71071224	71071374	3:71071224-71071374	-
chr3	71078869	71079019	3:71078869-71079019	-
chr3	71089384	71089534	3:71089384-71089534	-
chr3	71101735	71101885	3:71101735-71101885	-
chr3	71102344	71102534	3:71102344-71102534	-
chr3	71103508	71103658	3:71103508-71103658	-
chr3	71109616	71109788	3:71109616-71109788	-
chr3	71120144	71120294	3:71120144-71120294	-
chr3	71127524	71127687	3:71127524-71127687	-
chr3	71127852	71128002	3:71127852-71128002	-
chr3	71130053	71130203	3:71130053-71130203	-
chr3	71130564	71130734	3:71130564-71130734	ENSG00000114861
chr3	71131187	71131337	3:71131187-71131337	-
chr3	71133405	71133585	3:71133405-71133585	-
chr3	71135545	71135735	3:71135545-71135735	-
chr3	71141344	71141514	3:71141344-71141514	-
chr3	71142844	71142994	3:71142844-71142994	-
chr3	71152984	71153154	3:71152984-71153154	-
chr3	71153824	71153994	3:71153824-71153994	-
chr3	71156124	71156294	3:71156124-71156294	-
chr3	71160795	71161095	3:71160795-71161095	-
chr3	71163714	71163864	3:71163714-71163864	-
chr3	71169144	71169294	3:71169144-71169294	-
chr3	71172951	71173154	3:71172951-71173154	-
chr3	71175853	71176003	3:71175853-71176003	-
chr3	71186144	71186294	3:71186144-71186294	-
chr3	71189616	71189766	3:71189616-71189766	-
chr3	71191064	71191234	3:71191064-71191234	ENSG00000114861
chr3	71202081	71202254	3:71202081-71202254	-
chr3	71206938	71207088	3:71206938-71207088	-
chr3	71207764	71207914	3:71207764-71207914	-
chr3	71208304	71208454	3:71208304-71208454	-
chr3	71208624	71208834	3:71208624-71208834	-
chr3	71210484	71210654	3:71210484-71210654	-
chr3	71214101	71214251	3:71214101-71214251	-
chr3	71215544	71215694	3:71215544-71215694	-
chr3	71220385	71220535	3:71220385-71220535	-
chr3	71245084	71245254	3:71245084-71245254	ENSG00000244203
chr3	71246064	71246214	3:71246064-71246214	-
chr3	71247297	71247447	3:71247297-71247447	-
chr3	71247708	71247858	3:71247708-71247858	-
chr3	71254304	71254474	3:71254304-71254474	ENSG00000244203
chr3	71254804	71255014	3:71254804-71255014	ENSG00000244203
chr3	71258164	71258314	3:71258164-71258314	ENSG00000244203
chr3	71258684	71258894	3:71258684-71258894	ENSG00000244203
chr3	71262921	71263074	3:71262921-71263074	ENSG00000244203
chr3	71264933	71265083	3:71264933-71265083	ENSG00000244203
chr3	71265584	71265734	3:71265584-71265734	ENSG00000244203
chr3	71303879	71304029	3:71303879-71304029	ENSG00000244203
chr3	71304160	71304310	3:71304160-71304310	ENSG00000244203
chr3	71304784	71304954	3:71304784-71304954	ENSG00000244203
chr3	71305264	71305414	3:71305264-71305414	-
chr3	71305684	71305834	3:71305684-71305834	-
chr3	71305944	71306134	3:71305944-71306134	ENSG00000244203
chr3	71310744	71310894	3:71310744-71310894	-
chr3	71312603	71312753	3:71312603-71312753	-
chr3	71316200	71316350	3:71316200-71316350	-
chr3	71318166	71318354	3:71318166-71318354	-
chr3	71323565	71323715	3:71323565-71323715	-
chr3	71326571	71326721	3:71326571-71326721	-
chr3	71356384	71356614	3:71356384-71356614	-
chr3	71360879	71361029	3:71360879-71361029	-
chr3	71361404	71361574	3:71361404-71361574	-
chr3	71372464	71372634	3:71372464-71372634	-
chr3	71389910	71390074	3:71389910-71390074	-
chr3	71397164	71397314	3:71397164-71397314	-
chr3	71406072	71406222	3:71406072-71406222	-
chr3	71407584	71407734	3:71407584-71407734	-
chr3	71417053	71417234	3:71417053-71417234	-
chr3	71423364	71423534	3:71423364-71423534	-
chr3	71428884	71429054	3:71428884-71429054	-
chr3	71434224	71434374	3:71434224-71434374	-
chr3	71450313	71450463	3:71450313-71450463	-
chr3	71453909	71454094	3:71453909-71454094	-
chr3	71461244	71461394	3:71461244-71461394	-
chr3	71462303	71462453	3:71462303-71462453	-
chr3	71466589	71466739	3:71466589-71466739	-
chr3	71478686	71478836	3:71478686-71478836	-
chr3	71496144	71496294	3:71496144-71496294	-
chr3	71496877	71497027	3:71496877-71497027	-
chr3	71498284	71498445	3:71498284-71498445	-
chr3	71504255	71504457	3:71504255-71504457	-
chr3	71510604	71510754	3:71510604-71510754	-
chr3	71511164	71511314	3:71511164-71511314	-
chr3	71512124	71512274	3:71512124-71512274	-
chr3	71536444	71536594	3:71536444-71536594	ENSG00000221264,ENSG00000274387
chr3	71537224	71537394	3:71537224-71537394	ENSG00000221264,ENSG00000274387,ENSG00000242094
chr3	71542664	71542814	3:71542664-71542814	ENSG00000221264,ENSG00000274387,ENSG00000242094
chr3	71547924	71548094	3:71547924-71548094	ENSG00000221264,ENSG00000274387,ENSG00000242094
chr3	71578125	71578294	3:71578125-71578294	ENSG00000274387,ENSG00000242094,ENSG00000277855,ENSG00000270562
chr3	71580024	71580327	3:71580024-71580327	ENSG00000277855,ENSG00000270562
chr3	71581464	71581616	3:71581464-71581616	ENSG00000277855,ENSG00000270562
chr3	71582184	71582354	3:71582184-71582354	ENSG00000114861,ENSG00000274387,ENSG00000242094,ENSG00000277855,ENSG00000270562
chr3	71582744	71582994	3:71582744-71582994	ENSG00000277855,ENSG00000270562
chr3	71583164	71583314	3:71583164-71583314	ENSG00000114861,ENSG00000274387,ENSG00000242094,ENSG00000277855,ENSG00000270562
chr3	71583664	71583814	3:71583664-71583814	ENSG00000114861,ENSG00000274387,ENSG00000242094,ENSG00000277855,ENSG00000270562
chr3	71584004	71584154	3:71584004-71584154	ENSG00000114861,ENSG00000274387,ENSG00000242094,ENSG00000277855,ENSG00000270562
chr3	71584544	71584714	3:71584544-71584714	ENSG00000114861,ENSG00000242094,ENSG00000277855,ENSG00000270562
chr3	71585298	71585448	3:71585298-71585448	-
chr3	71586664	71586814	3:71586664-71586814	ENSG00000277855,ENSG00000270562
chr3	71593227	71593377	3:71593227-71593377	-
chr3	71602363	71602554	3:71602363-71602554	-
chr3	71641804	71641954	3:71641804-71641954	-
chr3	71649901	71650051	3:71649901-71650051	-
chr3	71651993	71652143	3:71651993-71652143	-
chr3	71652904	71653054	3:71652904-71653054	-
chr3	71658224	71658374	3:71658224-71658374	-
chr3	71660144	71660294	3:71660144-71660294	-
chr3	71680684	71680852	3:71680684-71680852	-
chr3	71681244	71681414	3:71681244-71681414	-
chr3	71683301	71683456	3:71683301-71683456	-
chr3	71684904	71685054	3:71684904-71685054	-
chr3	71685757	71685920	3:71685757-71685920	ENSG00000285708
chr3	71687564	71687714	3:71687564-71687714	ENSG00000285708
chr3	71688184	71688334	3:71688184-71688334	ENSG00000285708
chr3	71690524	71690714	3:71690524-71690714	ENSG00000285708
chr3	71693764	71693934	3:71693764-71693934	ENSG00000285708
chr3	71694444	71694614	3:71694444-71694614	ENSG00000285708
chr3	71694964	71695134	3:71694964-71695134	ENSG00000285708
chr3	71695264	71695417	3:71695264-71695417	ENSG00000285708
chr3	71700892	71701042	3:71700892-71701042	-
chr3	71702766	71702916	3:71702766-71702916	-
chr3	71707744	71707914	3:71707744-71707914	-
chr3	71708716	71708866	3:71708716-71708866	-
chr3	71711044	71711214	3:71711044-71711214	-
chr3	71724684	71724854	3:71724684-71724854	ENSG00000285708,ENSG00000163412
chr3	71725024	71725174	3:71725024-71725174	ENSG00000163412
chr3	71725324	71725494	3:71725324-71725494	ENSG00000285708,ENSG00000163412
chr3	71725596	71725746	3:71725596-71725746	ENSG00000163412
chr3	71729092	71729242	3:71729092-71729242	ENSG00000163412
chr3	71729964	71730114	3:71729964-71730114	ENSG00000285708,ENSG00000163412,ENSG00000170837
chr3	71753452	71753602	3:71753452-71753602	ENSG00000285708,ENSG00000163412,ENSG00000170837
chr3	71753964	71754154	3:71753964-71754154	ENSG00000285708,ENSG00000163412,ENSG00000170837
chr3	71754364	71754514	3:71754364-71754514	ENSG00000285708,ENSG00000163412,ENSG00000170837
chr3	71784954	71785294	3:71784954-71785294	ENSG00000163421,ENSG00000287131
chr3	71791684	71791834	3:71791684-71791834	ENSG00000163421,ENSG00000287131
chr3	71832253	71832403	3:71832253-71832403	ENSG00000239250
chr3	71838564	71838714	3:71838564-71838714	ENSG00000239250
chr3	71842235	71842434	3:71842235-71842434	ENSG00000239250
chr3	71846244	71846454	3:71846244-71846454	-
chr3	71859242	71859394	3:71859242-71859394	-
chr3	71872364	71872514	3:71872364-71872514	-
chr3	71875524	71875674	3:71875524-71875674	-
chr3	71876751	71876901	3:71876751-71876901	-
chr3	71881204	71881354	3:71881204-71881354	-
chr3	71917100	71917250	3:71917100-71917250	-
chr3	71919664	71919814	3:71919664-71919814	-
chr3	71924846	71924996	3:71924846-71924996	-
chr3	71926284	71926434	3:71926284-71926434	-
chr3	71930424	71930614	3:71930424-71930614	-
chr3	71930664	71930869	3:71930664-71930869	-
chr3	71955584	71955734	3:71955584-71955734	-
chr3	71956067	71956217	3:71956067-71956217	-
chr3	71978587	71978737	3:71978587-71978737	-
chr3	71979284	71979474	3:71979284-71979474	-
chr3	71982704	71982874	3:71982704-71982874	ENSG00000244130
chr3	71987124	71987314	3:71987124-71987314	-
chr3	72008799	72008949	3:72008799-72008949	ENSG00000244130
chr3	72010095	72010245	3:72010095-72010245	ENSG00000244130
chr3	72015544	72015694	3:72015544-72015694	ENSG00000244130
chr3	72018489	72018639	3:72018489-72018639	ENSG00000244130
chr3	72028904	72029054	3:72028904-72029054	-
chr3	72036984	72037174	3:72036984-72037174	ENSG00000241163
chr3	72041664	72041834	3:72041664-72041834	-
chr3	72042484	72042654	3:72042484-72042654	ENSG00000241163
chr3	72043565	72043756	3:72043565-72043756	-
chr3	72044332	72044632	3:72044332-72044632	-
chr3	72044644	72044794	3:72044644-72044794	-
chr3	72047568	72047718	3:72047568-72047718	-
chr3	72049864	72050014	3:72049864-72050014	-
chr3	72050684	72050834	3:72050684-72050834	-
chr3	72050869	72051019	3:72050869-72051019	-
chr3	72052864	72053014	3:72052864-72053014	ENSG00000273461
chr3	72055084	72055234	3:72055084-72055234	ENSG00000241163,ENSG00000273461
chr3	72066140	72066305	3:72066140-72066305	ENSG00000273461
chr3	72070142	72070292	3:72070142-72070292	ENSG00000273461,ENSG00000276471
chr3	72082184	72082374	3:72082184-72082374	ENSG00000276471,ENSG00000239350,ENSG00000242609
chr3	72086504	72086654	3:72086504-72086654	ENSG00000276471,ENSG00000239350,ENSG00000242609
chr3	72100884	72101054	3:72100884-72101054	ENSG00000241163,ENSG00000276471,ENSG00000239350,ENSG00000242609
chr3	72124124	72124294	3:72124124-72124294	-
chr3	72129604	72129754	3:72129604-72129754	-
chr3	72129777	72129934	3:72129777-72129934	-
chr3	72143397	72143552	3:72143397-72143552	-
chr3	72144884	72145054	3:72144884-72145054	-
chr3	72145544	72145734	3:72145544-72145734	ENSG00000243083
chr3	72151084	72151234	3:72151084-72151234	ENSG00000243083
chr3	72151559	72151709	3:72151559-72151709	ENSG00000243083
chr3	72152604	72152754	3:72152604-72152754	ENSG00000243083
chr3	72152964	72153134	3:72152964-72153134	ENSG00000243083,ENSG00000242618
chr3	72155044	72155214	3:72155044-72155214	ENSG00000243083
chr3	72155604	72155814	3:72155604-72155814	ENSG00000243083,ENSG00000272774
chr3	72162364	72162554	3:72162364-72162554	ENSG00000272774,ENSG00000242618
chr3	72177204	72177394	3:72177204-72177394	ENSG00000272774,ENSG00000242618
chr3	72177732	72177882	3:72177732-72177882	ENSG00000272774
chr3	72186204	72186354	3:72186204-72186354	ENSG00000272774,ENSG00000242618
chr3	72186614	72186764	3:72186614-72186764	ENSG00000272774,ENSG00000242618
chr3	72187184	72187334	3:72187184-72187334	ENSG00000272774,ENSG00000242618
chr3	72190104	72190254	3:72190104-72190254	ENSG00000242618
chr3	72223198	72223374	3:72223198-72223374	ENSG00000242618
chr3	72234524	72234694	3:72234524-72234694	-
chr3	72238373	72238578	3:72238373-72238578	ENSG00000241163
chr3	72245264	72245434	3:72245264-72245434	-
chr3	72245604	72245754	3:72245604-72245754	-
chr3	72255283	72255434	3:72255283-72255434	-
chr3	72255884	72256034	3:72255884-72256034	-
chr3	72256164	72256374	3:72256164-72256374	-
chr3	72265446	72265614	3:72265446-72265614	-
chr3	72270124	72270294	3:72270124-72270294	ENSG00000241163,ENSG00000242618
chr3	72273764	72273914	3:72273764-72273914	ENSG00000241163
chr3	72274664	72274814	3:72274664-72274814	ENSG00000241163
chr3	72279344	72279494	3:72279344-72279494	ENSG00000241163
chr3	72279692	72279874	3:72279692-72279874	ENSG00000241163
chr3	72288984	72289134	3:72288984-72289134	-
chr3	72289204	72289374	3:72289204-72289374	-
chr3	72291324	72291474	3:72291324-72291474	-
chr3	72307084	72307254	3:72307084-72307254	ENSG00000287882,ENSG00000260670
chr3	72307812	72307962	3:72307812-72307962	-
chr3	72310488	72310638	3:72310488-72310638	ENSG00000287882
chr3	72310664	72310854	3:72310664-72310854	ENSG00000287882
chr3	72318644	72318835	3:72318644-72318835	ENSG00000287882,ENSG00000260670
chr3	72319344	72319494	3:72319344-72319494	ENSG00000287882,ENSG00000260670
chr3	72329550	72329714	3:72329550-72329714	ENSG00000287882,ENSG00000260670
chr3	72337064	72337214	3:72337064-72337214	ENSG00000242618,ENSG00000287882,ENSG00000260670
chr3	72338944	72339134	3:72338944-72339134	-
chr3	72339284	72339434	3:72339284-72339434	-
chr3	72339793	72339943	3:72339793-72339943	-
chr3	72341124	72341274	3:72341124-72341274	-
chr3	72346724	72346894	3:72346724-72346894	-
chr3	72347904	72348074	3:72347904-72348074	-
chr3	72376985	72377154	3:72376985-72377154	ENSG00000163602
chr3	72386444	72386614	3:72386444-72386614	ENSG00000163602
chr3	72395784	72395954	3:72395784-72395954	-
chr3	72396100	72396400	3:72396100-72396400	-
chr3	72447104	72447274	3:72447104-72447274	ENSG00000242618,ENSG00000163602,ENSG00000244345,ENSG00000239568
chr3	72448884	72449094	3:72448884-72449094	ENSG00000163602
chr3	72451944	72452114	3:72451944-72452114	ENSG00000163602
chr3	72452844	72453021	3:72452844-72453021	ENSG00000163602
chr3	72458484	72458654	3:72458484-72458654	-
chr3	72462704	72462854	3:72462704-72462854	-
chr3	72483024	72483194	3:72483024-72483194	ENSG00000244345
chr3	72487484	72487654	3:72487484-72487654	ENSG00000244345
chr3	72488225	72488375	3:72488225-72488375	-
chr3	72488384	72488534	3:72488384-72488534	-
chr3	72517484	72517634	3:72517484-72517634	ENSG00000244345
chr3	72517964	72518114	3:72517964-72518114	ENSG00000244345
chr3	72518224	72518393	3:72518224-72518393	ENSG00000244345
chr3	72521044	72521214	3:72521044-72521214	ENSG00000244345
chr3	72523584	72523734	3:72523584-72523734	ENSG00000244345
chr3	72529202	72529394	3:72529202-72529394	ENSG00000244345
chr3	72573183	72573333	3:72573183-72573333	ENSG00000244345,ENSG00000199469,ENSG00000239568
chr3	72591664	72591834	3:72591664-72591834	ENSG00000244345,ENSG00000199469,ENSG00000239568
chr3	72592084	72592265	3:72592084-72592265	ENSG00000244345,ENSG00000199469,ENSG00000239568
chr3	72594144	72594294	3:72594144-72594294	ENSG00000244345,ENSG00000199469,ENSG00000239568
chr3	72596358	72596508	3:72596358-72596508	ENSG00000239568
chr3	72597828	72597978	3:72597828-72597978	ENSG00000239568
chr3	72601212	72601374	3:72601212-72601374	ENSG00000239568
chr3	72614744	72614894	3:72614744-72614894	-
chr3	72615324	72615474	3:72615324-72615474	-
chr3	72617779	72617929	3:72617779-72617929	-
chr3	72625664	72625914	3:72625664-72625914	-
chr3	72628144	72628374	3:72628144-72628374	-
chr3	72629364	72629514	3:72629364-72629514	-
chr3	72655162	72655334	3:72655162-72655334	-
chr3	72661144	72661314	3:72661144-72661314	-
chr3	72666262	72666416	3:72666262-72666416	-
chr3	72678984	72679154	3:72678984-72679154	-
chr3	72683204	72683394	3:72683204-72683394	-
chr3	72690668	72691034	3:72690668-72691034	ENSG00000222838
chr3	72693244	72693414	3:72693244-72693414	ENSG00000222838
chr3	72698324	72698514	3:72698324-72698514	ENSG00000222838
chr3	72723004	72723254	3:72723004-72723254	-
chr3	72723544	72723694	3:72723544-72723694	-
chr3	72724197	72724347	3:72724197-72724347	-
chr3	72729123	72729340	3:72729123-72729340	-
chr3	72738864	72739034	3:72738864-72739034	ENSG00000287595
chr3	72744451	72744606	3:72744451-72744606	ENSG00000287595
chr3	72745544	72745694	3:72745544-72745694	ENSG00000287595,ENSG00000241537
chr3	72746878	72747028	3:72746878-72747028	ENSG00000287595
chr3	72753604	72753794	3:72753604-72753794	ENSG00000241537
chr3	72768164	72768337	3:72768164-72768337	ENSG00000241537
chr3	72797890	72798054	3:72797890-72798054	ENSG00000144736
chr3	72798164	72798314	3:72798164-72798314	ENSG00000144736
chr3	72810244	72810406	3:72810244-72810406	ENSG00000144736
chr3	72818204	72818404	3:72818204-72818404	ENSG00000144736
chr3	72818984	72819154	3:72818984-72819154	ENSG00000144736
chr3	72820564	72820714	3:72820564-72820714	-
chr3	72821264	72821634	3:72821264-72821634	ENSG00000144736
chr3	72822304	72822554	3:72822304-72822554	ENSG00000144736
chr3	72836548	72836698	3:72836548-72836698	-
chr3	72847784	72847974	3:72847784-72847974	ENSG00000144736
chr3	72848444	72848594	3:72848444-72848594	ENSG00000144736,ENSG00000240135,ENSG00000276890,ENSG00000242960,ENSG00000255423
chr3	72848784	72848934	3:72848784-72848934	ENSG00000144736
chr3	72851424	72851574	3:72851424-72851574	ENSG00000144736
chr3	72862044	72862194	3:72862044-72862194	-
chr3	72875284	72875454	3:72875284-72875454	ENSG00000240135,ENSG00000271266
chr3	72875624	72875774	3:72875624-72875774	ENSG00000240135,ENSG00000271266
chr3	72886944	72887114	3:72886944-72887114	ENSG00000240135,ENSG00000271266,ENSG00000172986
chr3	72887944	72888114	3:72887944-72888114	ENSG00000240135,ENSG00000271266,ENSG00000172986
chr3	72888204	72888394	3:72888204-72888394	ENSG00000240135,ENSG00000271266,ENSG00000172986
chr3	72889104	72889254	3:72889104-72889254	ENSG00000271266
chr3	72890429	72890579	3:72890429-72890579	ENSG00000172986
chr3	72891224	72891394	3:72891224-72891394	ENSG00000172986
chr3	72892184	72892354	3:72892184-72892354	ENSG00000172986
chr3	72892504	72892654	3:72892504-72892654	ENSG00000172986
chr3	72895024	72895174	3:72895024-72895174	-
chr3	72897144	72897313	3:72897144-72897313	-
chr3	72899484	72899634	3:72899484-72899634	-
chr3	72903124	72903294	3:72903124-72903294	ENSG00000172986
chr3	72907204	72907354	3:72907204-72907354	ENSG00000172986,ENSG00000276890,ENSG00000242960
chr3	72907764	72907914	3:72907764-72907914	ENSG00000172986
chr3	72907987	72908174	3:72907987-72908174	ENSG00000172986,ENSG00000276890,ENSG00000242960
chr3	72912666	72912816	3:72912666-72912816	ENSG00000172986,ENSG00000276890,ENSG00000242960
chr3	72938604	72938754	3:72938604-72938754	ENSG00000276890,ENSG00000242960,ENSG00000255423
chr3	72938904	72939094	3:72938904-72939094	ENSG00000276890,ENSG00000242960,ENSG00000255423
chr3	72941329	72941494	3:72941329-72941494	-
chr3	72945544	72945694	3:72945544-72945694	-
chr3	72947863	72948013	3:72947863-72948013	-
chr3	72948244	72948394	3:72948244-72948394	-
chr3	72953644	72953814	3:72953644-72953814	ENSG00000172986
chr3	72957404	72957554	3:72957404-72957554	ENSG00000172986
chr3	72960804	72960994	3:72960804-72960994	ENSG00000172986
chr3	72961344	72961494	3:72961344-72961494	ENSG00000172986,ENSG00000276890,ENSG00000242960
chr3	72967644	72967794	3:72967644-72967794	-
chr3	72968345	72968495	3:72968345-72968495	-
chr3	72973164	72973314	3:72973164-72973314	ENSG00000276890,ENSG00000242960,ENSG00000238959,ENSG00000255423
chr3	72990756	72990906	3:72990756-72990906	-
chr3	72995484	72995634	3:72995484-72995634	ENSG00000163605
chr3	72996224	72996374	3:72996224-72996374	ENSG00000163605
chr3	72996684	72996834	3:72996684-72996834	ENSG00000276890,ENSG00000242960,ENSG00000163605,ENSG00000238959,ENSG00000255423
chr3	72997144	72997294	3:72997144-72997294	ENSG00000163605,ENSG00000238959
chr3	72997504	72997654	3:72997504-72997654	ENSG00000163605
chr3	72997764	72997934	3:72997764-72997934	ENSG00000163605
chr3	73002404	73002574	3:73002404-73002574	ENSG00000163605
chr3	73024979	73025129	3:73024979-73025129	ENSG00000238959
chr3	73026846	73026996	3:73026846-73026996	ENSG00000238959
chr3	73029464	73029614	3:73029464-73029614	ENSG00000238959
chr3	73038594	73038744	3:73038594-73038744	ENSG00000238959
chr3	73052953	73053134	3:73052953-73053134	ENSG00000255423
chr3	73056130	73056280	3:73056130-73056280	ENSG00000255423
chr3	73056464	73056614	3:73056464-73056614	ENSG00000255423
chr3	73086104	73086254	3:73086104-73086254	ENSG00000252651
chr3	73095104	73095274	3:73095104-73095274	ENSG00000252651,ENSG00000223247
chr3	73101184	73101334	3:73101184-73101334	ENSG00000252651,ENSG00000223247,ENSG00000182921
chr3	73102028	73102178	3:73102028-73102178	ENSG00000223247
chr3	73144464	73144634	3:73144464-73144634	ENSG00000182921
chr3	73148249	73148399	3:73148249-73148399	ENSG00000182921
chr3	73148764	73149107	3:73148764-73149107	ENSG00000182921
chr3	73192144	73192294	3:73192144-73192294	ENSG00000182921
chr3	73206989	73207139	3:73206989-73207139	ENSG00000182921
chr3	73234484	73234634	3:73234484-73234634	ENSG00000252937
chr3	73255684	73255854	3:73255684-73255854	ENSG00000182921,ENSG00000252937
chr3	73319384	73319554	3:73319384-73319554	-
chr3	73351655	73351810	3:73351655-73351810	-
chr3	73352941	73353091	3:73352941-73353091	-
chr3	73361677	73361914	3:73361677-73361914	-
chr3	73365804	73365974	3:73365804-73365974	-
chr3	73399184	73399374	3:73399184-73399374	ENSG00000121440
chr3	73401164	73401354	3:73401164-73401354	ENSG00000121440
chr3	73404561	73404711	3:73404561-73404711	ENSG00000121440
chr3	73419564	73419774	3:73419564-73419774	-
chr3	73431683	73431853	3:73431683-73431853	ENSG00000121440
chr3	73432544	73432694	3:73432544-73432694	ENSG00000121440
chr3	73448851	73449031	3:73448851-73449031	-
chr3	73451806	73451956	3:73451806-73451956	-
chr3	73480344	73480534	3:73480344-73480534	-
chr3	73490871	73491021	3:73490871-73491021	-
chr3	73491022	73491172	3:73491022-73491172	-
chr3	73502784	73502934	3:73502784-73502934	ENSG00000223247
chr3	73504364	73504514	3:73504364-73504514	-
chr3	73508484	73508634	3:73508484-73508634	ENSG00000239119,ENSG00000242364
chr3	73508938	73509088	3:73508938-73509088	-
chr3	73511684	73511834	3:73511684-73511834	-
chr3	73512184	73512334	3:73512184-73512334	-
chr3	73513404	73513554	3:73513404-73513554	ENSG00000242364
chr3	73516762	73516912	3:73516762-73516912	-
chr3	73521144	73521294	3:73521144-73521294	-
chr3	73541472	73541648	3:73541472-73541648	-
chr3	73547515	73547665	3:73547515-73547665	-
chr3	73547764	73547954	3:73547764-73547954	-
chr3	73552849	73552999	3:73552849-73552999	ENSG00000121440
chr3	73558464	73558614	3:73558464-73558614	ENSG00000121440
chr3	73558804	73558954	3:73558804-73558954	ENSG00000121440
chr3	73559898	73560054	3:73559898-73560054	ENSG00000121440
chr3	73568498	73568648	3:73568498-73568648	ENSG00000121440
chr3	73569364	73569514	3:73569364-73569514	ENSG00000121440
chr3	73571564	73571754	3:73571564-73571754	ENSG00000121440,ENSG00000239119
chr3	73572504	73572674	3:73572504-73572674	ENSG00000121440,ENSG00000239119
chr3	73577844	73577994	3:73577844-73577994	ENSG00000239119
chr3	73580484	73580634	3:73580484-73580634	ENSG00000239119
chr3	73600684	73600874	3:73600684-73600874	ENSG00000239119
chr3	73603772	73603922	3:73603772-73603922	ENSG00000239119
chr3	73603961	73604114	3:73603961-73604114	ENSG00000239119
chr3	73605533	73605683	3:73605533-73605683	ENSG00000239119
chr3	73614484	73614654	3:73614484-73614654	ENSG00000239119,ENSG00000239677,ENSG00000278934,ENSG00000242364
chr3	73621484	73621634	3:73621484-73621634	ENSG00000121440,ENSG00000239677,ENSG00000278934
chr3	73622204	73622354	3:73622204-73622354	ENSG00000121440,ENSG00000239677,ENSG00000278934,ENSG00000242364
chr3	73624164	73624334	3:73624164-73624334	ENSG00000121440,ENSG00000239677,ENSG00000278934,ENSG00000242364
chr3	73624924	73625074	3:73624924-73625074	ENSG00000121440,ENSG00000239677,ENSG00000278934,ENSG00000242364
chr3	73625304	73625474	3:73625304-73625474	ENSG00000121440,ENSG00000239677,ENSG00000278934,ENSG00000242364
chr3	73664561	73664711	3:73664561-73664711	ENSG00000242364
chr3	73674384	73674579	3:73674384-73674579	ENSG00000242364
chr3	73681774	73681924	3:73681774-73681924	ENSG00000242364
chr3	73687164	73687393	3:73687164-73687393	ENSG00000242364
chr3	73706984	73707134	3:73706984-73707134	-
chr3	73718431	73718581	3:73718431-73718581	-
chr3	73719584	73719775	3:73719584-73719775	-
chr3	73720030	73720194	3:73720030-73720194	-
chr3	73727244	73727394	3:73727244-73727394	ENSG00000242364
chr3	73729924	73730074	3:73729924-73730074	-
chr3	73745584	73745734	3:73745584-73745734	-
chr3	73746764	73746914	3:73746764-73746914	-
chr3	73759524	73759674	3:73759524-73759674	-
chr3	73766644	73766834	3:73766644-73766834	-
chr3	73786644	73786794	3:73786644-73786794	-
chr3	73808984	73809134	3:73808984-73809134	ENSG00000242741
chr3	73810540	73810690	3:73810540-73810690	ENSG00000242741
chr3	73813364	73813514	3:73813364-73813514	ENSG00000242741
chr3	73827724	73827874	3:73827724-73827874	ENSG00000242741
chr3	73828044	73828214	3:73828044-73828214	ENSG00000242741
chr3	73832523	73832673	3:73832523-73832673	-
chr3	73848304	73848454	3:73848304-73848454	-
chr3	73868824	73868974	3:73868824-73868974	-
chr3	73926584	73926734	3:73926584-73926734	-
chr3	73950984	73951134	3:73950984-73951134	ENSG00000278554
chr3	73952797	73952947	3:73952797-73952947	ENSG00000278554
chr3	73965204	73965354	3:73965204-73965354	ENSG00000278554,ENSG00000239454
chr3	73984357	73984514	3:73984357-73984514	ENSG00000239454
chr3	74023524	74023694	3:74023524-74023694	ENSG00000239454
chr3	74027204	74027374	3:74027204-74027374	ENSG00000239454,ENSG00000223738
chr3	74051951	74052101	3:74051951-74052101	ENSG00000223738
chr3	74052204	74052394	3:74052204-74052394	ENSG00000223738
chr3	74067324	74067474	3:74067324-74067474	ENSG00000239454,ENSG00000223738
chr3	74076939	74077089	3:74076939-74077089	ENSG00000223738
chr3	74080120	74080270	3:74080120-74080270	ENSG00000223738
chr3	74116044	74116194	3:74116044-74116194	ENSG00000223738
chr3	74119366	74119516	3:74119366-74119516	ENSG00000223738
chr3	74139780	74139930	3:74139780-74139930	ENSG00000223738,ENSG00000213452
chr3	74173203	74173353	3:74173203-74173353	-
chr3	74179924	74180074	3:74179924-74180074	-
chr3	74182664	74182814	3:74182664-74182814	-
chr3	74267724	74267894	3:74267724-74267894	ENSG00000113805
chr3	74268864	74269014	3:74268864-74269014	ENSG00000113805
chr3	74271624	74271774	3:74271624-74271774	ENSG00000113805
chr3	74273655	74273805	3:74273655-74273805	ENSG00000113805
chr3	74273884	74274034	3:74273884-74274034	ENSG00000113805
chr3	74274125	74274275	3:74274125-74274275	ENSG00000113805
chr3	74345104	74345254	3:74345104-74345254	-
chr3	74348004	74348154	3:74348004-74348154	-
chr3	74348397	74348547	3:74348397-74348547	-
chr3	74348639	74348789	3:74348639-74348789	-
chr3	74371246	74371396	3:74371246-74371396	-
chr3	74386983	74387133	3:74386983-74387133	-
chr3	74393615	74393803	3:74393615-74393803	-
chr3	74420931	74421081	3:74420931-74421081	-
chr3	74443878	74444028	3:74443878-74444028	-
chr3	74465771	74466071	3:74465771-74466071	-
chr3	74513444	74513594	3:74513444-74513594	-
chr3	74531255	74531405	3:74531255-74531405	-
chr3	74531544	74531734	3:74531544-74531734	ENSG00000113805
chr3	74539981	74540131	3:74539981-74540131	-
chr3	74546570	74546720	3:74546570-74546720	-
chr3	74559384	74559582	3:74559384-74559582	-
chr3	74599664	74599814	3:74599664-74599814	-
chr3	74613604	74613792	3:74613604-74613792	-
chr3	74614624	74614794	3:74614624-74614794	-
chr3	74615267	74615417	3:74615267-74615417	-
chr3	74630724	74630894	3:74630724-74630894	-
chr3	74643804	74643954	3:74643804-74643954	-
chr3	74651324	74651494	3:74651324-74651494	-
chr3	74657644	74657794	3:74657644-74657794	-
chr3	74722401	74722551	3:74722401-74722551	-
chr3	74737464	74737634	3:74737464-74737634	-
chr3	74787049	74787274	3:74787049-74787274	-
chr3	74789224	74789394	3:74789224-74789394	-
chr3	74824544	74824694	3:74824544-74824694	-
chr3	74832004	74832154	3:74832004-74832154	-
chr3	74844556	74844706	3:74844556-74844706	-
chr3	74862622	74862772	3:74862622-74862772	ENSG00000243794
chr3	74883724	74883894	3:74883724-74883894	-
chr3	74897104	74897254	3:74897104-74897254	-
chr3	74898424	74898617	3:74898424-74898617	-
chr3	74898684	74898854	3:74898684-74898854	-
chr3	74906284	74906434	3:74906284-74906434	-
chr3	74985629	74985779	3:74985629-74985779	-
chr3	74986044	74986194	3:74986044-74986194	-
chr3	74986470	74986620	3:74986470-74986620	-
chr3	75001488	75001638	3:75001488-75001638	-
chr3	75029468	75029618	3:75029468-75029618	-
chr3	75083684	75083834	3:75083684-75083834	ENSG00000241022
chr3	75101684	75101874	3:75101684-75101874	ENSG00000241022
chr3	75136224	75136374	3:75136224-75136374	-
chr3	75136574	75136724	3:75136574-75136724	-
chr3	75141024	75141194	3:75141024-75141194	-
chr3	75144524	75144694	3:75144524-75144694	-
chr3	75171704	75171854	3:75171704-75171854	ENSG00000242638
chr3	75177114	75177264	3:75177114-75177264	ENSG00000242638
chr3	75180864	75181054	3:75180864-75181054	ENSG00000242638
chr3	75186235	75186385	3:75186235-75186385	ENSG00000242638
chr3	75192184	75192334	3:75192184-75192334	ENSG00000242638,ENSG00000266780,ENSG00000287398,ENSG00000213300,ENSG00000244674,ENSG00000241532
chr3	75195084	75195254	3:75195084-75195254	ENSG00000266780,ENSG00000287398,ENSG00000213300
chr3	75221484	75221634	3:75221484-75221634	ENSG00000266780,ENSG00000287398,ENSG00000213300
chr3	75221728	75221878	3:75221728-75221878	ENSG00000266780,ENSG00000287398,ENSG00000213300
chr3	75224544	75224694	3:75224544-75224694	ENSG00000266780,ENSG00000287398,ENSG00000213300
chr3	75258944	75259094	3:75258944-75259094	-
chr3	75294203	75294374	3:75294203-75294374	ENSG00000238278
chr3	75296924	75297074	3:75296924-75297074	ENSG00000238278
chr3	75329864	75330014	3:75329864-75330014	ENSG00000228868,ENSG00000230655,ENSG00000243794
chr3	75332925	75333075	3:75332925-75333075	ENSG00000228868,ENSG00000243674,ENSG00000230655
chr3	75341820	75341970	3:75341820-75341970	ENSG00000228868,ENSG00000243674,ENSG00000179799,ENSG00000230655
chr3	75362204	75362354	3:75362204-75362354	ENSG00000179799,ENSG00000230655
chr3	75393444	75393594	3:75393444-75393594	ENSG00000230655,ENSG00000244699,ENSG00000240665,ENSG00000242953,ENSG00000238278
chr3	75394684	75394874	3:75394684-75394874	ENSG00000230655,ENSG00000244699,ENSG00000240665,ENSG00000242953,ENSG00000238278
chr3	75396858	75397008	3:75396858-75397008	ENSG00000230655,ENSG00000244699,ENSG00000240665,ENSG00000242953
chr3	75401104	75401342	3:75401104-75401342	ENSG00000230655,ENSG00000240665,ENSG00000242953,ENSG00000238278
chr3	75429704	75429854	3:75429704-75429854	ENSG00000230655,ENSG00000238278,ENSG00000244026,ENSG00000272690,ENSG00000243794
chr3	75433004	75433154	3:75433004-75433154	ENSG00000244026
chr3	75434364	75434534	3:75434364-75434534	ENSG00000244026
chr3	75434690	75434867	3:75434690-75434867	ENSG00000244026
chr3	75435184	75435414	3:75435184-75435414	ENSG00000230655,ENSG00000238278,ENSG00000244026,ENSG00000272690,ENSG00000243794,ENSG00000244674,ENSG00000241532,ENSG00000242516
chr3	75435544	75435734	3:75435544-75435734	ENSG00000230655,ENSG00000238278,ENSG00000244026,ENSG00000272690,ENSG00000243794,ENSG00000244674
chr3	75436164	75436314	3:75436164-75436314	ENSG00000244026,ENSG00000272690
chr3	75453474	75453624	3:75453474-75453624	-
chr3	75502258	75502412	3:75502258-75502412	ENSG00000239959,ENSG00000243794
chr3	75502824	75502974	3:75502824-75502974	ENSG00000239959,ENSG00000243794,ENSG00000244674,ENSG00000241622,ENSG00000172969
chr3	75503124	75503294	3:75503124-75503294	ENSG00000239959,ENSG00000243794,ENSG00000244674
chr3	75503464	75503634	3:75503464-75503634	ENSG00000239959,ENSG00000243794,ENSG00000244674
chr3	75552244	75552394	3:75552244-75552394	ENSG00000244674
chr3	75578864	75579014	3:75578864-75579014	ENSG00000272710,ENSG00000239383
chr3	75579644	75579814	3:75579644-75579814	ENSG00000272710,ENSG00000239383
chr3	75580004	75580174	3:75580004-75580174	ENSG00000272710,ENSG00000244674,ENSG00000239383
chr3	75580344	75580494	3:75580344-75580494	ENSG00000272710,ENSG00000244674,ENSG00000239383
chr3	75604664	75604814	3:75604664-75604814	ENSG00000244674,ENSG00000239383,ENSG00000244222,ENSG00000243422,ENSG00000282511,ENSG00000283894,ENSG00000241532,ENSG00000241622,ENSG00000172969,ENSG00000236138,ENSG00000242516
chr3	75605584	75605754	3:75605584-75605754	ENSG00000239383,ENSG00000244222,ENSG00000243422,ENSG00000282511,ENSG00000283894,ENSG00000241532,ENSG00000241622,ENSG00000172969,ENSG00000236138,ENSG00000242516
chr3	75609744	75609894	3:75609744-75609894	ENSG00000239383,ENSG00000244222,ENSG00000282511,ENSG00000283894
chr3	75618764	75618934	3:75618764-75618934	ENSG00000239383,ENSG00000244222,ENSG00000172971,ENSG00000243422,ENSG00000282912,ENSG00000282511,ENSG00000283894,ENSG00000241532,ENSG00000241622,ENSG00000172969,ENSG00000236138,ENSG00000242516
chr3	75619084	75619234	3:75619084-75619234	ENSG00000239383,ENSG00000172971,ENSG00000243422,ENSG00000282912,ENSG00000282511,ENSG00000283894,ENSG00000241532,ENSG00000241622
chr3	75619584	75619734	3:75619584-75619734	ENSG00000239383,ENSG00000172971,ENSG00000243422,ENSG00000282912,ENSG00000282511,ENSG00000283894,ENSG00000241532,ENSG00000241622,ENSG00000172969,ENSG00000236138,ENSG00000242516
chr3	75619876	75620026	3:75619876-75620026	ENSG00000172971,ENSG00000243422,ENSG00000282912,ENSG00000282511,ENSG00000283894,ENSG00000241532,ENSG00000241622
chr3	75630304	75630454	3:75630304-75630454	-
chr3	75632884	75633034	3:75632884-75633034	-
chr3	75639144	75639294	3:75639144-75639294	-
chr3	75641164	75641314	3:75641164-75641314	-
chr3	75641704	75641854	3:75641704-75641854	-
chr3	75641878	75642178	3:75641878-75642178	-
chr3	75642304	75642454	3:75642304-75642454	-
chr3	75643064	75643214	3:75643064-75643214	-
chr3	75643416	75643574	3:75643416-75643574	-
chr3	75643844	75643994	3:75643844-75643994	-
chr3	75644724	75644874	3:75644724-75644874	-
chr3	75645461	75645611	3:75645461-75645611	-
chr3	75645784	75645934	3:75645784-75645934	-
chr3	75646344	75646494	3:75646344-75646494	-
chr3	75646864	75647028	3:75646864-75647028	-
chr3	75650304	75650454	3:75650304-75650454	-
chr3	75655644	75655794	3:75655644-75655794	-
chr3	75658684	75658834	3:75658684-75658834	-
chr3	75667804	75667954	3:75667804-75667954	-
chr3	75668284	75668434	3:75668284-75668434	-
chr3	75671291	75671441	3:75671291-75671441	-
chr3	75672084	75672294	3:75672084-75672294	-
chr3	75672544	75672694	3:75672544-75672694	-
chr3	75706335	75706485	3:75706335-75706485	-
chr3	75723644	75723795	3:75723644-75723795	ENSG00000243422,ENSG00000241622,ENSG00000172969,ENSG00000236138,ENSG00000242516,ENSG00000266396
chr3	75735817	75736160	3:75735817-75736160	ENSG00000266396
chr3	75736524	75736674	3:75736524-75736674	-
chr3	75736964	75737114	3:75736964-75737114	-
chr3	75737504	75737654	3:75737504-75737654	-
chr3	75737917	75738067	3:75737917-75738067	-
chr3	75738349	75738499	3:75738349-75738499	-
chr3	75739741	75739891	3:75739741-75739891	-
chr3	75752687	75752837	3:75752687-75752837	-
chr3	75785524	75785714	3:75785524-75785714	ENSG00000227124
chr3	75799142	75799292	3:75799142-75799292	ENSG00000227124
chr3	75816414	75816564	3:75816414-75816564	-
chr3	75863457	75863607	3:75863457-75863607	-
chr3	75887224	75887394	3:75887224-75887394	ENSG00000222883
chr3	75889844	75890014	3:75889844-75890014	ENSG00000222883
chr3	75906624	75906794	3:75906624-75906794	ENSG00000185008,ENSG00000222883
chr3	75907364	75907514	3:75907364-75907514	ENSG00000185008
chr3	76013594	76013744	3:76013594-76013744	ENSG00000222883
chr3	76014284	76014434	3:76014284-76014434	ENSG00000222883
chr3	76024784	76024954	3:76024784-76024954	ENSG00000222883
chr3	76034744	76034894	3:76034744-76034894	ENSG00000222883
chr3	76045104	76045254	3:76045104-76045254	ENSG00000172969,ENSG00000236138,ENSG00000242516,ENSG00000222883
chr3	76063144	76063312	3:76063144-76063312	-
chr3	76100655	76100805	3:76100655-76100805	-
chr3	76108084	76108234	3:76108084-76108234	-
chr3	76120264	76120414	3:76120264-76120414	ENSG00000222883
chr3	76131503	76131653	3:76131503-76131653	-
chr3	76132024	76132174	3:76132024-76132174	ENSG00000222883
chr3	76134284	76134454	3:76134284-76134454	-
chr3	76203719	76203869	3:76203719-76203869	-
chr3	76206464	76206634	3:76206464-76206634	-
chr3	76222324	76222494	3:76222324-76222494	ENSG00000222883
chr3	76299544	76299694	3:76299544-76299694	-
chr3	76300808	76300958	3:76300808-76300958	-
chr3	76307038	76307188	3:76307038-76307188	ENSG00000243794,ENSG00000185008
chr3	76333006	76333156	3:76333006-76333156	-
chr3	76349824	76350014	3:76349824-76350014	-
chr3	76369304	76369454	3:76369304-76369454	-
chr3	76377585	76377769	3:76377585-76377769	-
chr3	76429763	76429913	3:76429763-76429913	ENSG00000240809
chr3	76460477	76460627	3:76460477-76460627	-
chr3	76470404	76470577	3:76470404-76470577	-
chr3	76479346	76479496	3:76479346-76479496	-
chr3	76554809	76554975	3:76554809-76554975	-
chr3	76566124	76566294	3:76566124-76566294	-
chr3	76570564	76570734	3:76570564-76570734	-
chr3	76585904	76586054	3:76585904-76586054	-
chr3	76647008	76647158	3:76647008-76647158	-
chr3	76669404	76669594	3:76669404-76669594	-
chr3	76679571	76679721	3:76679571-76679721	-
chr3	76685964	76686114	3:76685964-76686114	-
chr3	76698384	76698534	3:76698384-76698534	ENSG00000243794
chr3	76707466	76707616	3:76707466-76707616	-
chr3	76724844	76725014	3:76724844-76725014	-
chr3	76725625	76725775	3:76725625-76725775	-
chr3	76733164	76733314	3:76733164-76733314	-
chr3	76753724	76753914	3:76753724-76753914	-
chr3	76756684	76756854	3:76756684-76756854	-
chr3	76765663	76765813	3:76765663-76765813	-
chr3	76824884	76825034	3:76824884-76825034	-
chr3	76826904	76827074	3:76826904-76827074	-
chr3	76827744	76827914	3:76827744-76827914	-
chr3	76828084	76828234	3:76828084-76828234	-
chr3	76841784	76841934	3:76841784-76841934	-
chr3	76871743	76871914	3:76871743-76871914	-
chr3	76873684	76873834	3:76873684-76873834	-
chr3	76873921	76874221	3:76873921-76874221	-
chr3	76922684	76922834	3:76922684-76922834	-
chr3	76923641	76923833	3:76923641-76923833	-
chr3	76932795	76932945	3:76932795-76932945	-
chr3	76942224	76942374	3:76942224-76942374	-
chr3	76943184	76943334	3:76943184-76943334	-
chr3	76949544	76949754	3:76949544-76949754	-
chr3	76965244	76965394	3:76965244-76965394	-
chr3	76973024	76973194	3:76973024-76973194	-
chr3	77001011	77001161	3:77001011-77001161	-
chr3	77001184	77001334	3:77001184-77001334	-
chr3	77005032	77005182	3:77005032-77005182	-
chr3	77038524	77038694	3:77038524-77038694	ENSG00000185008,ENSG00000199520
chr3	77038864	77039014	3:77038864-77039014	ENSG00000185008
chr3	77039284	77039514	3:77039284-77039514	ENSG00000185008
chr3	77039824	77040034	3:77039824-77040034	ENSG00000185008
chr3	77040860	77041010	3:77040860-77041010	ENSG00000185008
chr3	77041384	77041534	3:77041384-77041534	ENSG00000185008
chr3	77042004	77042174	3:77042004-77042174	ENSG00000185008
chr3	77043024	77043174	3:77043024-77043174	ENSG00000185008
chr3	77053391	77053541	3:77053391-77053541	-
chr3	77053844	77054042	3:77053844-77054042	-
chr3	77056044	77056214	3:77056044-77056214	ENSG00000199520
chr3	77081304	77081494	3:77081304-77081494	ENSG00000199520
chr3	77106956	77107106	3:77106956-77107106	ENSG00000199520
chr3	77159329	77159479	3:77159329-77159479	-
chr3	77179924	77180074	3:77179924-77180074	-
chr3	77190544	77190694	3:77190544-77190694	-
chr3	77236284	77236474	3:77236284-77236474	-
chr3	77247173	77247323	3:77247173-77247323	-
chr3	77255344	77255494	3:77255344-77255494	ENSG00000199520
chr3	77257244	77257394	3:77257244-77257394	-
chr3	77259837	77259987	3:77259837-77259987	-
chr3	77286824	77286974	3:77286824-77286974	-
chr3	77296686	77296836	3:77296686-77296836	-
chr3	77297865	77298015	3:77297865-77298015	-
chr3	77298576	77298726	3:77298576-77298726	-
chr3	77319804	77319954	3:77319804-77319954	ENSG00000213450
chr3	77320373	77320523	3:77320373-77320523	ENSG00000213450
chr3	77320664	77320814	3:77320664-77320814	ENSG00000213450
chr3	77321764	77322024	3:77321764-77322024	ENSG00000213450
chr3	77348344	77348514	3:77348344-77348514	-
chr3	77357297	77357447	3:77357297-77357447	-
chr3	77370544	77370694	3:77370544-77370694	-
chr3	77427604	77427774	3:77427604-77427774	-
chr3	77468164	77468354	3:77468164-77468354	-
chr3	77468459	77468609	3:77468459-77468609	-
chr3	77476304	77476494	3:77476304-77476494	ENSG00000185008
chr3	77533567	77533717	3:77533567-77533717	-
chr3	77574530	77574680	3:77574530-77574680	ENSG00000287567
chr3	77605444	77605594	3:77605444-77605594	-
chr3	77605984	77606134	3:77605984-77606134	-
chr3	77620119	77620269	3:77620119-77620269	ENSG00000185008
chr3	77718445	77718595	3:77718445-77718595	-
chr3	77757044	77757234	3:77757044-77757234	-
chr3	77793335	77793485	3:77793335-77793485	-
chr3	77795084	77795294	3:77795084-77795294	ENSG00000206891
chr3	77815584	77815734	3:77815584-77815734	ENSG00000206891
chr3	77816384	77816534	3:77816384-77816534	ENSG00000206891
chr3	77825444	77825594	3:77825444-77825594	ENSG00000206891
chr3	77871544	77871714	3:77871544-77871714	-
chr3	77887772	77887922	3:77887772-77887922	-
chr3	77906183	77906333	3:77906183-77906333	-
chr3	77913624	77913774	3:77913624-77913774	-
chr3	77919524	77919674	3:77919524-77919674	-
chr3	78003085	78003385	3:78003085-78003385	-
chr3	78035148	78035448	3:78035148-78035448	ENSG00000244461
chr3	78050408	78050558	3:78050408-78050558	ENSG00000244461
chr3	78063711	78063874	3:78063711-78063874	ENSG00000244461,ENSG00000243957
chr3	78091584	78091754	3:78091584-78091754	ENSG00000240573,ENSG00000243957
chr3	78093084	78093234	3:78093084-78093234	ENSG00000240573,ENSG00000243957
chr3	78108471	78108621	3:78108471-78108621	ENSG00000243957
chr3	78139302	78139478	3:78139302-78139478	ENSG00000243957,ENSG00000222574
chr3	78141360	78141510	3:78141360-78141510	ENSG00000243957,ENSG00000222574
chr3	78166006	78166156	3:78166006-78166156	ENSG00000222574
chr3	78205024	78205174	3:78205024-78205174	ENSG00000240241
chr3	78221410	78221711	3:78221410-78221711	ENSG00000240241
chr3	78281418	78281568	3:78281418-78281568	ENSG00000240241
chr3	78305876	78306035	3:78305876-78306035	ENSG00000240241
chr3	78311083	78311233	3:78311083-78311233	ENSG00000240241
chr3	78364933	78365083	3:78364933-78365083	-
chr3	78368686	78368849	3:78368686-78368849	ENSG00000240241
chr3	78497845	78497995	3:78497845-78497995	ENSG00000239226
chr3	78507045	78507195	3:78507045-78507195	ENSG00000239226
chr3	78507425	78507575	3:78507425-78507575	ENSG00000239226
chr3	78550885	78551035	3:78550885-78551035	ENSG00000239226
chr3	78569942	78570115	3:78569942-78570115	ENSG00000239226
chr3	78580725	78580875	3:78580725-78580875	ENSG00000239226
chr3	78613154	78613304	3:78613154-78613304	-
chr3	78633265	78633415	3:78633265-78633415	ENSG00000169855
chr3	78633723	78633955	3:78633723-78633955	-
chr3	78644765	78644915	3:78644765-78644915	-
chr3	78645845	78646015	3:78645845-78646015	ENSG00000240241,ENSG00000239226,ENSG00000240752
chr3	78659505	78659675	3:78659505-78659675	-
chr3	78666545	78666695	3:78666545-78666695	ENSG00000169855
chr3	78728965	78729115	3:78728965-78729115	ENSG00000240752
chr3	78734125	78734275	3:78734125-78734275	ENSG00000240752
chr3	78741163	78741313	3:78741163-78741313	ENSG00000240752
chr3	78804745	78804935	3:78804745-78804935	ENSG00000240752
chr3	78810105	78810255	3:78810105-78810255	ENSG00000240752
chr3	78823545	78823695	3:78823545-78823695	ENSG00000240752
chr3	78823968	78824135	3:78823968-78824135	ENSG00000240752
chr3	78832965	78833135	3:78832965-78833135	ENSG00000240752
chr3	78846836	78846995	3:78846836-78846995	-
chr3	78847320	78847470	3:78847320-78847470	-
chr3	78848805	78848955	3:78848805-78848955	-
chr3	78849045	78849195	3:78849045-78849195	-
chr3	78857585	78857755	3:78857585-78857755	ENSG00000240752
chr3	78863607	78863757	3:78863607-78863757	-
chr3	78872205	78872355	3:78872205-78872355	-
chr3	78881244	78881394	3:78881244-78881394	-
chr3	78887184	78887344	3:78887184-78887344	-
chr3	78919125	78919295	3:78919125-78919295	ENSG00000240752,ENSG00000240964
chr3	78919425	78919587	3:78919425-78919587	-
chr3	78941605	78941775	3:78941605-78941775	ENSG00000240964
chr3	78951585	78951815	3:78951585-78951815	ENSG00000240964
chr3	78988445	78988595	3:78988445-78988595	-
chr3	78992505	78992658	3:78992505-78992658	-
chr3	79016685	79016835	3:79016685-79016835	ENSG00000169855
chr3	79017365	79017575	3:79017365-79017575	ENSG00000169855
chr3	79018005	79018175	3:79018005-79018175	ENSG00000169855
chr3	79018745	79019035	3:79018745-79019035	ENSG00000169855
chr3	79019405	79019555	3:79019405-79019555	ENSG00000169855
chr3	79032825	79032975	3:79032825-79032975	-
chr3	79056645	79056795	3:79056645-79056795	-
chr3	79085337	79085487	3:79085337-79085487	-
chr3	79086545	79086695	3:79086545-79086695	-
chr3	79168165	79168335	3:79168165-79168335	-
chr3	79171561	79171711	3:79171561-79171711	-
chr3	79247565	79247715	3:79247565-79247715	-
chr3	79247825	79247975	3:79247825-79247975	-
chr3	79280739	79280889	3:79280739-79280889	-
chr3	79297311	79297611	3:79297311-79297611	-
chr3	79307085	79307235	3:79307085-79307235	-
chr3	79307289	79307439	3:79307289-79307439	-
chr3	79314685	79314835	3:79314685-79314835	-
chr3	79317969	79318119	3:79317969-79318119	-
chr3	79329302	79329452	3:79329302-79329452	-
chr3	79339965	79340115	3:79339965-79340115	-
chr3	79354477	79354635	3:79354477-79354635	-
chr3	79361885	79362055	3:79361885-79362055	-
chr3	79368565	79368715	3:79368565-79368715	-
chr3	79369496	79369646	3:79369496-79369646	-
chr3	79383545	79383695	3:79383545-79383695	-
chr3	79405285	79405435	3:79405285-79405435	ENSG00000288105
chr3	79406305	79406455	3:79406305-79406455	ENSG00000288105
chr3	79414889	79415095	3:79414889-79415095	ENSG00000288105
chr3	79419345	79419535	3:79419345-79419535	ENSG00000288105
chr3	79467805	79467955	3:79467805-79467955	-
chr3	79490605	79490755	3:79490605-79490755	ENSG00000265193
chr3	79497606	79497768	3:79497606-79497768	ENSG00000265193
chr3	79506865	79507035	3:79506865-79507035	ENSG00000265193
chr3	79517925	79518075	3:79517925-79518075	ENSG00000265193
chr3	79521365	79521515	3:79521365-79521515	ENSG00000265193
chr3	79586353	79586503	3:79586353-79586503	-
chr3	79597845	79597995	3:79597845-79597995	-
chr3	79598725	79598875	3:79598725-79598875	-
chr3	79724345	79724495	3:79724345-79724495	-
chr3	79729205	79729375	3:79729205-79729375	-
chr3	79766645	79766795	3:79766645-79766795	ENSG00000169855
chr3	79767165	79767315	3:79767165-79767315	ENSG00000169855
chr3	79767405	79767555	3:79767405-79767555	ENSG00000169855
chr3	79767965	79768115	3:79767965-79768115	ENSG00000169855
chr3	79886337	79886495	3:79886337-79886495	ENSG00000243877
chr3	79903769	79903919	3:79903769-79903919	ENSG00000243877
chr3	79937765	79937915	3:79937765-79937915	ENSG00000243877
chr3	79993307	79993475	3:79993307-79993475	ENSG00000243877
chr3	80050941	80051091	3:80050941-80051091	-
chr3	80051308	80051458	3:80051308-80051458	-
chr3	80052305	80052455	3:80052305-80052455	-
chr3	80071359	80071509	3:80071359-80071509	-
chr3	80105314	80105464	3:80105314-80105464	ENSG00000271389
chr3	80116506	80116656	3:80116506-80116656	-
chr3	80126005	80126155	3:80126005-80126155	ENSG00000271389
chr3	80152445	80152595	3:80152445-80152595	ENSG00000271389
chr3	80190149	80190315	3:80190149-80190315	ENSG00000271389,ENSG00000239699
chr3	80213156	80213335	3:80213156-80213335	ENSG00000239699
chr3	80232885	80233055	3:80232885-80233055	ENSG00000271389,ENSG00000239699
chr3	80234689	80234839	3:80234689-80234839	ENSG00000239699
chr3	80238706	80238856	3:80238706-80238856	ENSG00000239699
chr3	80283638	80283788	3:80283638-80283788	ENSG00000242586
chr3	80285505	80285715	3:80285505-80285715	ENSG00000242586
chr3	80291831	80291981	3:80291831-80291981	-
chr3	80346245	80346395	3:80346245-80346395	ENSG00000242586
chr3	80350849	80351136	3:80350849-80351136	ENSG00000242586
chr3	80351345	80351511	3:80351345-80351511	ENSG00000242586
chr3	80384885	80385097	3:80384885-80385097	ENSG00000242586
chr3	80496570	80496720	3:80496570-80496720	ENSG00000242586
chr3	80496802	80496952	3:80496802-80496952	ENSG00000242586
chr3	80549255	80549405	3:80549255-80549405	ENSG00000242586
chr3	80556945	80557095	3:80556945-80557095	ENSG00000242586
chr3	80607046	80607214	3:80607046-80607214	-
chr3	80612444	80612594	3:80612444-80612594	-
chr3	80618388	80618634	3:80618388-80618634	-
chr3	80643544	80643694	3:80643544-80643694	-
chr3	80668252	80668402	3:80668252-80668402	ENSG00000286329
chr3	80668644	80668794	3:80668644-80668794	ENSG00000286329
chr3	80669024	80669174	3:80669024-80669174	ENSG00000286329
chr3	80676979	80677129	3:80676979-80677129	ENSG00000286329
chr3	80677924	80678074	3:80677924-80678074	ENSG00000286329
chr3	80688954	80689114	3:80688954-80689114	ENSG00000286329
chr3	80696324	80696474	3:80696324-80696474	ENSG00000242586,ENSG00000286329,ENSG00000242781
chr3	80733864	80734014	3:80733864-80734014	ENSG00000242586,ENSG00000242828,ENSG00000242781
chr3	80734314	80734764	3:80734314-80734764	-
chr3	80735084	80735234	3:80735084-80735234	-
chr3	80767738	80767888	3:80767738-80767888	ENSG00000242781
chr3	80771144	80771314	3:80771144-80771314	ENSG00000242781
chr3	80785604	80785758	3:80785604-80785758	ENSG00000242828,ENSG00000242781
chr3	80795584	80795734	3:80795584-80795734	ENSG00000242828
chr3	80802251	80802401	3:80802251-80802401	ENSG00000242828
chr3	80831788	80831938	3:80831788-80831938	-
chr3	80905646	80905796	3:80905646-80905796	-
chr3	80993384	80993534	3:80993384-80993534	ENSG00000243694
chr3	80993678	80993828	3:80993678-80993828	ENSG00000243694
chr3	80997514	80997674	3:80997514-80997674	ENSG00000243694
chr3	80998144	80998317	3:80998144-80998317	ENSG00000243694
chr3	81045384	81045534	3:81045384-81045534	-
chr3	81064024	81064214	3:81064024-81064214	-
chr3	81080744	81080894	3:81080744-81080894	-
chr3	81154731	81154914	3:81154731-81154914	-
chr3	81164944	81165100	3:81164944-81165100	ENSG00000242145
chr3	81173644	81173807	3:81173644-81173807	ENSG00000242145
chr3	81193949	81194099	3:81193949-81194099	ENSG00000242145
chr3	81218144	81218314	3:81218144-81218314	ENSG00000242145
chr3	81242996	81243154	3:81242996-81243154	ENSG00000242145
chr3	81249704	81249874	3:81249704-81249874	ENSG00000242145,ENSG00000241593
chr3	81255458	81255608	3:81255458-81255608	ENSG00000241593
chr3	81271084	81271254	3:81271084-81271254	-
chr3	81296084	81296234	3:81296084-81296234	ENSG00000241593
chr3	81300444	81300634	3:81300444-81300634	ENSG00000241593
chr3	81302104	81302254	3:81302104-81302254	ENSG00000241593,ENSG00000244281
chr3	81332134	81332284	3:81332134-81332284	ENSG00000244281
chr3	81339127	81339294	3:81339127-81339294	ENSG00000244281
chr3	81352964	81353134	3:81352964-81353134	ENSG00000287053,ENSG00000244281
chr3	81394804	81394954	3:81394804-81394954	ENSG00000244281
chr3	81395364	81395514	3:81395364-81395514	ENSG00000244281
chr3	81395844	81395994	3:81395844-81395994	ENSG00000244281
chr3	81419324	81419474	3:81419324-81419474	ENSG00000244281
chr3	81434325	81434475	3:81434325-81434475	-
chr3	81444084	81444234	3:81444084-81444234	-
chr3	81463024	81463214	3:81463024-81463214	-
chr3	81485524	81485694	3:81485524-81485694	ENSG00000222389
chr3	81490604	81490754	3:81490604-81490754	ENSG00000244281,ENSG00000222389,ENSG00000241319,ENSG00000240404,ENSG00000242009
chr3	81491044	81491194	3:81491044-81491194	ENSG00000222389,ENSG00000241319,ENSG00000240404
chr3	81496724	81496974	3:81496724-81496974	ENSG00000222389
chr3	81582107	81582274	3:81582107-81582274	ENSG00000114480,ENSG00000241319,ENSG00000240404
chr3	81643824	81643974	3:81643824-81643974	ENSG00000114480,ENSG00000241319,ENSG00000240404
chr3	81666624	81666774	3:81666624-81666774	ENSG00000114480
chr3	81684884	81685054	3:81684884-81685054	ENSG00000241319,ENSG00000240404
chr3	81713106	81713406	3:81713106-81713406	-
chr3	81716984	81717154	3:81716984-81717154	ENSG00000241319,ENSG00000240404,ENSG00000242009
chr3	81723783	81723933	3:81723783-81723933	-
chr3	81734902	81735052	3:81734902-81735052	-
chr3	81743084	81743234	3:81743084-81743234	ENSG00000114480
chr3	81743524	81743674	3:81743524-81743674	ENSG00000114480
chr3	81744464	81744634	3:81744464-81744634	ENSG00000114480
chr3	81749384	81749534	3:81749384-81749534	ENSG00000114480
chr3	81758431	81758581	3:81758431-81758581	ENSG00000242190
chr3	81761024	81761294	3:81761024-81761294	ENSG00000114480,ENSG00000241319,ENSG00000240404,ENSG00000242190,ENSG00000242009
chr3	81761544	81761694	3:81761544-81761694	ENSG00000114480,ENSG00000241319,ENSG00000240404,ENSG00000242190,ENSG00000242009
chr3	81799539	81799689	3:81799539-81799689	ENSG00000242009
chr3	81817064	81817247	3:81817064-81817247	ENSG00000242009
chr3	81851313	81851463	3:81851313-81851463	ENSG00000242009
chr3	81864404	81864554	3:81864404-81864554	ENSG00000242009
chr3	81869528	81869678	3:81869528-81869678	ENSG00000242009
chr3	81871901	81872051	3:81871901-81872051	ENSG00000242009
chr3	81888904	81889054	3:81888904-81889054	-
chr3	81910364	81910534	3:81910364-81910534	ENSG00000242009
chr3	81920924	81921079	3:81920924-81921079	-
chr3	81922849	81922999	3:81922849-81922999	-
chr3	81959104	81959254	3:81959104-81959254	ENSG00000239440
chr3	81995457	81995657	3:81995457-81995657	ENSG00000239440
chr3	81998244	81998413	3:81998244-81998413	ENSG00000239440
chr3	82000720	82000870	3:82000720-82000870	ENSG00000239440
chr3	82000884	82001034	3:82000884-82001034	ENSG00000239440
chr3	82025417	82025779	3:82025417-82025779	ENSG00000239440
chr3	82029627	82029777	3:82029627-82029777	ENSG00000239440
chr3	82031002	82031152	3:82031002-82031152	ENSG00000239440
chr3	82067296	82067446	3:82067296-82067446	-
chr3	82067744	82067934	3:82067744-82067934	-
chr3	82080397	82080547	3:82080397-82080547	-
chr3	82088084	82088274	3:82088084-82088274	-
chr3	82132564	82132714	3:82132564-82132714	-
chr3	82133104	82133254	3:82133104-82133254	ENSG00000241319,ENSG00000240404
chr3	82154963	82155113	3:82154963-82155113	-
chr3	82217720	82217870	3:82217720-82217870	-
chr3	82224784	82224934	3:82224784-82224934	-
chr3	82281304	82281484	3:82281304-82281484	-
chr3	82305364	82305514	3:82305364-82305514	ENSG00000241367
chr3	82329448	82329598	3:82329448-82329598	ENSG00000241367
chr3	82336817	82336967	3:82336817-82336967	ENSG00000241367
chr3	82378527	82378677	3:82378527-82378677	-
chr3	82463064	82463214	3:82463064-82463214	-
chr3	82497256	82497434	3:82497256-82497434	-
chr3	82498125	82498425	3:82498125-82498425	-
chr3	82533424	82533574	3:82533424-82533574	-
chr3	82587324	82587557	3:82587324-82587557	-
chr3	82587604	82587774	3:82587604-82587774	-
chr3	82594795	82594945	3:82594795-82594945	-
chr3	82644084	82644234	3:82644084-82644234	-
chr3	82656643	82656793	3:82656643-82656793	-
chr3	82695977	82696127	3:82695977-82696127	-
chr3	82707164	82707354	3:82707164-82707354	-
chr3	82715484	82715634	3:82715484-82715634	-
chr3	82736796	82736946	3:82736796-82736946	-
chr3	82740678	82740828	3:82740678-82740828	-
chr3	82790604	82790754	3:82790604-82790754	ENSG00000241095
chr3	82791451	82791601	3:82791451-82791601	ENSG00000241095
chr3	82807937	82808087	3:82807937-82808087	ENSG00000241095
chr3	82815352	82815652	3:82815352-82815652	ENSG00000241095
chr3	82817600	82817750	3:82817600-82817750	ENSG00000241095
chr3	82836350	82836500	3:82836350-82836500	-
chr3	82938884	82939034	3:82938884-82939034	-
chr3	82939124	82939274	3:82939124-82939274	-
chr3	82939440	82939740	3:82939440-82939740	-
chr3	82957782	82957932	3:82957782-82957932	-
chr3	83034938	83035088	3:83034938-83035088	-
chr3	83035464	83035614	3:83035464-83035614	-
chr3	83060793	83060943	3:83060793-83060943	-
chr3	83089863	83090013	3:83089863-83090013	-
chr3	83092964	83093154	3:83092964-83093154	-
chr3	83154970	83155120	3:83154970-83155120	-
chr3	83155578	83155728	3:83155578-83155728	-
chr3	83263000	83263150	3:83263000-83263150	-
chr3	83393384	83393534	3:83393384-83393534	ENSG00000288004
chr3	83394488	83394638	3:83394488-83394638	ENSG00000288004
chr3	83403718	83404018	3:83403718-83404018	ENSG00000288004
chr3	83435313	83435463	3:83435313-83435463	-
chr3	83457690	83457840	3:83457690-83457840	-
chr3	83482539	83482689	3:83482539-83482689	-
chr3	83500544	83500714	3:83500544-83500714	ENSG00000288004
chr3	83514624	83514794	3:83514624-83514794	-
chr3	83516712	83516862	3:83516712-83516862	-
chr3	83523584	83523734	3:83523584-83523734	ENSG00000288004
chr3	83581644	83581807	3:83581644-83581807	-
chr3	83684592	83684774	3:83684592-83684774	-
chr3	83725370	83725535	3:83725370-83725535	-
chr3	83769893	83770043	3:83769893-83770043	-
chr3	83770350	83770500	3:83770350-83770500	-
chr3	83813237	83813387	3:83813237-83813387	-
chr3	83813811	83813961	3:83813811-83813961	-
chr3	83817280	83817430	3:83817280-83817430	-
chr3	83828484	83828634	3:83828484-83828634	-
chr3	83928504	83928674	3:83928504-83928674	ENSG00000286567,ENSG00000242195,ENSG00000287158
chr3	83936521	83936726	3:83936521-83936726	ENSG00000286567,ENSG00000242195
chr3	83946624	83946834	3:83946624-83946834	ENSG00000286567,ENSG00000242195,ENSG00000287158
chr3	83969448	83969598	3:83969448-83969598	ENSG00000287158
chr3	83972661	83972811	3:83972661-83972811	ENSG00000287158
chr3	84000200	84000350	3:84000200-84000350	-
chr3	84077604	84077762	3:84077604-84077762	-
chr3	84108844	84108994	3:84108844-84108994	-
chr3	84125191	84125341	3:84125191-84125341	-
chr3	84224454	84224604	3:84224454-84224604	-
chr3	84291314	84291464	3:84291314-84291464	-
chr3	84318364	84318534	3:84318364-84318534	-
chr3	84339094	84339244	3:84339094-84339244	-
chr3	84365888	84366188	3:84365888-84366188	-
chr3	84407851	84408001	3:84407851-84408001	-
chr3	84439593	84439743	3:84439593-84439743	-
chr3	84487284	84487454	3:84487284-84487454	-
chr3	84540060	84540210	3:84540060-84540210	-
chr3	84547326	84547494	3:84547326-84547494	-
chr3	84548004	84548154	3:84548004-84548154	-
chr3	84548644	84548794	3:84548644-84548794	-
chr3	84600824	84600974	3:84600824-84600974	-
chr3	84692455	84692605	3:84692455-84692605	ENSG00000242641,ENSG00000241776
chr3	84725004	84725154	3:84725004-84725154	ENSG00000241776
chr3	84799898	84800048	3:84799898-84800048	-
chr3	84801724	84801874	3:84801724-84801874	-
chr3	84802240	84802397	3:84802240-84802397	-
chr3	84825935	84826085	3:84825935-84826085	-
chr3	84837064	84837234	3:84837064-84837234	ENSG00000242641,ENSG00000242339
chr3	84860349	84860499	3:84860349-84860499	ENSG00000242641
chr3	84885211	84885361	3:84885211-84885361	ENSG00000242641,ENSG00000242339
chr3	84904944	84905094	3:84904944-84905094	ENSG00000242339
chr3	84905211	84905361	3:84905211-84905361	ENSG00000242339
chr3	84943545	84943695	3:84943545-84943695	ENSG00000287273
chr3	84946344	84946494	3:84946344-84946494	ENSG00000287273
chr3	84958864	84959034	3:84958864-84959034	ENSG00000287273,ENSG00000175161
chr3	84959584	84959734	3:84959584-84959734	ENSG00000175161
chr3	84960128	84960278	3:84960128-84960278	ENSG00000175161
chr3	84965224	84965374	3:84965224-84965374	-
chr3	84974484	84974634	3:84974484-84974634	-
chr3	84980144	84980294	3:84980144-84980294	-
chr3	84988264	84988414	3:84988264-84988414	-
chr3	84991592	84991742	3:84991592-84991742	-
chr3	85006064	85006214	3:85006064-85006214	-
chr3	85007324	85007478	3:85007324-85007478	-
chr3	85081644	85081794	3:85081644-85081794	-
chr3	85102864	85103054	3:85102864-85103054	-
chr3	85140518	85140668	3:85140518-85140668	-
chr3	85148144	85148294	3:85148144-85148294	-
chr3	85159485	85159675	3:85159485-85159675	-
chr3	85161645	85161815	3:85161645-85161815	-
chr3	85193665	85193815	3:85193665-85193815	-
chr3	85270556	85270706	3:85270556-85270706	-
chr3	85304485	85304635	3:85304485-85304635	-
chr3	85343065	85343215	3:85343065-85343215	ENSG00000264084
chr3	85359005	85359155	3:85359005-85359155	-
chr3	85360845	85361015	3:85360845-85361015	ENSG00000264084
chr3	85388165	85388315	3:85388165-85388315	ENSG00000264084
chr3	85504958	85505108	3:85504958-85505108	-
chr3	85509145	85509295	3:85509145-85509295	-
chr3	85567185	85567335	3:85567185-85567335	-
chr3	85571968	85572118	3:85571968-85572118	-
chr3	85572625	85572775	3:85572625-85572775	-
chr3	85576205	85576355	3:85576205-85576355	-
chr3	85631206	85631356	3:85631206-85631356	-
chr3	85721400	85721700	3:85721400-85721700	ENSG00000175161
chr3	85726445	85726595	3:85726445-85726595	ENSG00000175161
chr3	85781907	85782075	3:85781907-85782075	-
chr3	85783370	85783520	3:85783370-85783520	-
chr3	85802035	85802195	3:85802035-85802195	-
chr3	85808885	85809035	3:85808885-85809035	-
chr3	85821245	85821415	3:85821245-85821415	ENSG00000241648
chr3	85864965	85865115	3:85864965-85865115	-
chr3	85913106	85913275	3:85913106-85913275	-
chr3	85932994	85933144	3:85932994-85933144	-
chr3	85939125	85939275	3:85939125-85939275	-
chr3	85939285	85939665	3:85939285-85939665	-
chr3	85979164	85979314	3:85979164-85979314	-
chr3	86012465	86012615	3:86012465-86012615	ENSG00000243915
chr3	86013451	86013601	3:86013451-86013601	ENSG00000243915
chr3	86029692	86029892	3:86029692-86029892	ENSG00000239519
chr3	86038345	86038515	3:86038345-86038515	ENSG00000239519
chr3	86051185	86051355	3:86051185-86051355	ENSG00000239519
chr3	86057101	86057251	3:86057101-86057251	-
chr3	86109565	86109715	3:86109565-86109715	ENSG00000201410
chr3	86113165	86113335	3:86113165-86113335	ENSG00000201410
chr3	86115585	86115735	3:86115585-86115735	ENSG00000201410
chr3	86121745	86121895	3:86121745-86121895	ENSG00000201410
chr3	86147065	86147215	3:86147065-86147215	ENSG00000201410
chr3	86174986	86175136	3:86174986-86175136	-
chr3	86175345	86175574	3:86175345-86175574	-
chr3	86175705	86175855	3:86175705-86175855	-
chr3	86180845	86181035	3:86180845-86181035	-
chr3	86240045	86240195	3:86240045-86240195	ENSG00000251773
chr3	86245485	86245640	3:86245485-86245640	ENSG00000251773,ENSG00000239767
chr3	86254560	86254710	3:86254560-86254710	ENSG00000251773,ENSG00000239767
chr3	86269425	86269615	3:86269425-86269615	ENSG00000239767
chr3	86282224	86282435	3:86282224-86282435	ENSG00000239767
chr3	86282508	86282658	3:86282508-86282658	ENSG00000239767
chr3	86326185	86326335	3:86326185-86326335	ENSG00000222934
chr3	86339271	86339421	3:86339271-86339421	ENSG00000222934
chr3	86388941	86389091	3:86388941-86389091	ENSG00000222934
chr3	86465970	86466120	3:86465970-86466120	-
chr3	86480525	86480675	3:86480525-86480675	ENSG00000241328
chr3	86481185	86481335	3:86481185-86481335	ENSG00000222934,ENSG00000241328
chr3	86482344	86482494	3:86482344-86482494	ENSG00000241328
chr3	86554445	86554635	3:86554445-86554635	-
chr3	86561265	86561435	3:86561265-86561435	-
chr3	86562227	86562435	3:86562227-86562435	-
chr3	86563485	86563635	3:86563485-86563635	ENSG00000222934
chr3	86569811	86570111	3:86569811-86570111	-
chr3	86570305	86570455	3:86570305-86570455	-
chr3	86653682	86653835	3:86653682-86653835	-
chr3	86653951	86654101	3:86653951-86654101	-
chr3	86683118	86683268	3:86683118-86683268	-
chr3	86702486	86702636	3:86702486-86702636	-
chr3	86709020	86709170	3:86709020-86709170	-
chr3	86733365	86733515	3:86733365-86733515	-
chr3	86774225	86774375	3:86774225-86774375	ENSG00000277746
chr3	86785505	86785655	3:86785505-86785655	ENSG00000277746
chr3	86793845	86794015	3:86793845-86794015	ENSG00000277746
chr3	86847145	86847315	3:86847145-86847315	ENSG00000277746
chr3	86851895	86852045	3:86851895-86852045	ENSG00000277746
chr3	86876847	86877035	3:86876847-86877035	ENSG00000277746
chr3	86923065	86923235	3:86923065-86923235	-
chr3	86929185	86929335	3:86929185-86929335	-
chr3	86937325	86937475	3:86937325-86937475	ENSG00000277746
chr3	86937585	86937735	3:86937585-86937735	-
chr3	86948965	86949131	3:86948965-86949131	-
chr3	86958615	86958765	3:86958615-86958765	-
chr3	86963745	86963917	3:86963745-86963917	ENSG00000206538
chr3	86968365	86968527	3:86968365-86968527	ENSG00000206538
chr3	86968592	86968742	3:86968592-86968742	ENSG00000206538
chr3	86969915	86970065	3:86969915-86970065	ENSG00000206538
chr3	86973545	86973715	3:86973545-86973715	ENSG00000206538
chr3	86987185	86987335	3:86987185-86987335	ENSG00000206538
chr3	86990525	86990675	3:86990525-86990675	ENSG00000206538
chr3	86991145	86991335	3:86991145-86991335	ENSG00000277746,ENSG00000206538
chr3	86991662	86991812	3:86991662-86991812	ENSG00000206538
chr3	86991944	86992094	3:86991944-86992094	ENSG00000206538
chr3	86992165	86992361	3:86992165-86992361	ENSG00000206538
chr3	86993728	86994015	3:86993728-86994015	ENSG00000206538
chr3	87002445	87002635	3:87002445-87002635	-
chr3	87006981	87007135	3:87006981-87007135	-
chr3	87026425	87026575	3:87026425-87026575	-
chr3	87028870	87029020	3:87028870-87029020	-
chr3	87052657	87052807	3:87052657-87052807	ENSG00000241293
chr3	87053425	87053595	3:87053425-87053595	ENSG00000241293
chr3	87070065	87070295	3:87070065-87070295	-
chr3	87077045	87077235	3:87077045-87077235	ENSG00000281392
chr3	87082925	87083075	3:87082925-87083075	ENSG00000281392
chr3	87089246	87089546	3:87089246-87089546	ENSG00000281392
chr3	87120965	87121115	3:87120965-87121115	-
chr3	87126329	87126479	3:87126329-87126479	-
chr3	87148125	87148275	3:87148125-87148275	-
chr3	87161562	87161712	3:87161562-87161712	-
chr3	87167985	87168155	3:87167985-87168155	-
chr3	87196976	87197175	3:87196976-87197175	-
chr3	87197625	87197775	3:87197625-87197775	-
chr3	87206285	87206435	3:87206285-87206435	ENSG00000064835
chr3	87209250	87209400	3:87209250-87209400	-
chr3	87225791	87225941	3:87225791-87225941	ENSG00000264119,ENSG00000083937
chr3	87226645	87226855	3:87226645-87226855	ENSG00000264119,ENSG00000083937
chr3	87227165	87227315	3:87227165-87227315	ENSG00000264119,ENSG00000083937,ENSG00000064835
chr3	87227625	87227775	3:87227625-87227775	ENSG00000264119,ENSG00000083937
chr3	87259980	87260130	3:87259980-87260130	ENSG00000064835
chr3	87260285	87260455	3:87260285-87260455	ENSG00000064835
chr3	87298225	87298395	3:87298225-87298395	ENSG00000064835
chr3	87318885	87319035	3:87318885-87319035	ENSG00000239829
chr3	87333445	87333655	3:87333445-87333655	ENSG00000064835,ENSG00000239829
chr3	87350725	87350895	3:87350725-87350895	ENSG00000064835,ENSG00000239829,ENSG00000240255
chr3	87352025	87352195	3:87352025-87352195	-
chr3	87354505	87354675	3:87354505-87354675	-
chr3	87359885	87360035	3:87359885-87360035	-
chr3	87420321	87420471	3:87420321-87420471	-
chr3	87442566	87442735	3:87442566-87442735	-
chr3	87448645	87448815	3:87448645-87448815	-
chr3	87469063	87469295	3:87469063-87469295	-
chr3	87474111	87474261	3:87474111-87474261	-
chr3	87500084	87500234	3:87500084-87500234	-
chr3	87504025	87504175	3:87504025-87504175	ENSG00000064835,ENSG00000240902,ENSG00000240255
chr3	87505291	87505441	3:87505291-87505441	-
chr3	87509605	87509755	3:87509605-87509755	-
chr3	87541622	87541772	3:87541622-87541772	ENSG00000240902
chr3	87551290	87551440	3:87551290-87551440	ENSG00000240902
chr3	87553245	87553415	3:87553245-87553415	ENSG00000240902,ENSG00000240255
chr3	87562402	87562662	3:87562402-87562662	ENSG00000240902,ENSG00000240255
chr3	87575659	87575809	3:87575659-87575809	ENSG00000240902,ENSG00000240255
chr3	87606982	87607132	3:87606982-87607132	ENSG00000240902,ENSG00000240255
chr3	87733785	87733935	3:87733785-87733935	ENSG00000240255,ENSG00000200703
chr3	87771385	87771555	3:87771385-87771555	ENSG00000240255,ENSG00000239572,ENSG00000200703,ENSG00000179097
chr3	87792655	87792955	3:87792655-87792955	ENSG00000239572,ENSG00000179097
chr3	87793445	87793595	3:87793445-87793595	ENSG00000239572,ENSG00000179097
chr3	87900185	87900335	3:87900185-87900335	ENSG00000221059
chr3	87914729	87914879	3:87914729-87914879	ENSG00000221059
chr3	87949356	87949506	3:87949356-87949506	-
chr3	87969565	87969835	3:87969565-87969835	-
chr3	87969845	87969995	3:87969845-87969995	-
chr3	87979645	87979795	3:87979645-87979795	-
chr3	88000985	88001135	3:88000985-88001135	-
chr3	88003265	88003415	3:88003265-88003415	-
chr3	88005185	88005355	3:88005185-88005355	-
chr3	88013705	88013855	3:88013705-88013855	-
chr3	88041142	88041292	3:88041142-88041292	-
chr3	88057765	88057915	3:88057765-88057915	ENSG00000163320,ENSG00000288654,ENSG00000175105
chr3	88058025	88058195	3:88058025-88058195	ENSG00000163320,ENSG00000288654,ENSG00000175105
chr3	88058625	88058775	3:88058625-88058775	ENSG00000163320,ENSG00000288654,ENSG00000175105,ENSG00000241535
chr3	88059045	88059215	3:88059045-88059215	ENSG00000163320,ENSG00000288654,ENSG00000175105,ENSG00000241535
chr3	88059985	88060135	3:88059985-88060135	ENSG00000288654,ENSG00000175105
chr3	88113384	88113534	3:88113384-88113534	ENSG00000241535
chr3	88113685	88113835	3:88113685-88113835	ENSG00000241535
chr3	88123645	88123795	3:88123645-88123795	ENSG00000241535
chr3	88141819	88141969	3:88141819-88141969	ENSG00000179021
chr3	88149105	88149255	3:88149105-88149255	ENSG00000179021
chr3	88149585	88149755	3:88149585-88149755	ENSG00000163320,ENSG00000241535,ENSG00000179021
chr3	88149865	88150015	3:88149865-88150015	ENSG00000163320,ENSG00000241535,ENSG00000179021
chr3	88150145	88150295	3:88150145-88150295	ENSG00000179021
chr3	88150513	88150663	3:88150513-88150663	ENSG00000179021
chr3	88151136	88151286	3:88151136-88151286	ENSG00000179021
chr3	88151525	88151675	3:88151525-88151675	ENSG00000179021
chr3	88180505	88180655	3:88180505-88180655	-
chr3	88189600	88189750	3:88189600-88189750	-
chr3	88203665	88203815	3:88203665-88203815	-
chr3	88219131	88219281	3:88219131-88219281	-
chr3	88219385	88219555	3:88219385-88219555	ENSG00000240255,ENSG00000283434
chr3	88231323	88231473	3:88231323-88231473	-
chr3	88231765	88231915	3:88231765-88231915	-
chr3	88307792	88307942	3:88307792-88307942	ENSG00000242159,ENSG00000283434
chr3	88311885	88312095	3:88311885-88312095	ENSG00000242159
chr3	88321825	88321986	3:88321825-88321986	ENSG00000242159,ENSG00000283434
chr3	88324943	88325093	3:88324943-88325093	ENSG00000242159,ENSG00000283434
chr3	88343365	88343515	3:88343365-88343515	ENSG00000283434
chr3	88362585	88362735	3:88362585-88362735	ENSG00000283434
chr3	88427434	88427584	3:88427434-88427584	ENSG00000207316
chr3	88433691	88433841	3:88433691-88433841	ENSG00000207316
chr3	88509500	88509650	3:88509500-88509650	-
chr3	88509679	88509835	3:88509679-88509835	-
chr3	88528765	88528915	3:88528765-88528915	-
chr3	88589301	88589451	3:88589301-88589451	ENSG00000242365
chr3	88595127	88595315	3:88595127-88595315	ENSG00000242365
chr3	88641145	88641295	3:88641145-88641295	-
chr3	88677405	88677555	3:88677405-88677555	-
chr3	88690405	88690555	3:88690405-88690555	-
chr3	88691185	88691335	3:88691185-88691335	-
chr3	88742782	88742932	3:88742782-88742932	-
chr3	88773956	88774106	3:88773956-88774106	-
chr3	88775097	88775247	3:88775097-88775247	-
chr3	88807865	88808075	3:88807865-88808075	ENSG00000242705
chr3	88810601	88810775	3:88810601-88810775	-
chr3	88851434	88851584	3:88851434-88851584	-
chr3	88882225	88882375	3:88882225-88882375	ENSG00000242705
chr3	88929318	88929468	3:88929318-88929468	ENSG00000242705
chr3	88989005	88989155	3:88989005-88989155	ENSG00000242705,ENSG00000241861
chr3	89001005	89001155	3:89001005-89001155	ENSG00000242705,ENSG00000241861
chr3	89021839	89021989	3:89021839-89021989	ENSG00000242705,ENSG00000241861
chr3	89059325	89059475	3:89059325-89059475	ENSG00000241861
chr3	89078858	89079008	3:89078858-89079008	ENSG00000241861
chr3	89082272	89082422	3:89082272-89082422	ENSG00000241861
chr3	89099085	89099255	3:89099085-89099255	ENSG00000242705,ENSG00000241861,ENSG00000044524
chr3	89107505	89107675	3:89107505-89107675	ENSG00000044524
chr3	89108262	89108412	3:89108262-89108412	ENSG00000044524
chr3	89114685	89114835	3:89114685-89114835	ENSG00000242705,ENSG00000241861,ENSG00000044524
chr3	89146125	89146281	3:89146125-89146281	-
chr3	89155945	89156135	3:89155945-89156135	-
chr3	89156165	89156315	3:89156165-89156315	-
chr3	89184276	89184426	3:89184276-89184426	-
chr3	89186571	89186721	3:89186571-89186721	-
chr3	89223350	89223650	3:89223350-89223650	-
chr3	89246487	89246637	3:89246487-89246637	-
chr3	89278425	89278614	3:89278425-89278614	-
chr3	89300535	89300685	3:89300535-89300685	ENSG00000285780
chr3	89311681	89311831	3:89311681-89311831	ENSG00000285780
chr3	89314545	89314695	3:89314545-89314695	ENSG00000285780
chr3	89372563	89372713	3:89372563-89372713	-
chr3	89405189	89405489	3:89405189-89405489	-
chr3	89409845	89410035	3:89409845-89410035	-
chr3	89414465	89414635	3:89414465-89414635	-
chr3	89447408	89447708	3:89447408-89447708	-
chr3	89455438	89455588	3:89455438-89455588	-
chr3	89474825	89474975	3:89474825-89474975	ENSG00000283544
chr3	89495702	89495852	3:89495702-89495852	-
chr3	89504385	89504535	3:89504385-89504535	-
chr3	89506825	89506975	3:89506825-89506975	ENSG00000240309
chr3	89521485	89521635	3:89521485-89521635	ENSG00000240951,ENSG00000240309
chr3	89560725	89560895	3:89560725-89560895	ENSG00000240951,ENSG00000240309
chr3	89570411	89570561	3:89570411-89570561	ENSG00000240951,ENSG00000240309
chr3	89571785	89571935	3:89571785-89571935	ENSG00000240951,ENSG00000240309
chr3	89613458	89613608	3:89613458-89613608	ENSG00000240951,ENSG00000240309
chr3	89658325	89658475	3:89658325-89658475	ENSG00000240309
chr3	89690743	89690893	3:89690743-89690893	-
chr3	89697345	89697517	3:89697345-89697517	-
chr3	89697660	89697810	3:89697660-89697810	-
chr3	89699325	89699475	3:89699325-89699475	-
chr3	89699885	89700035	3:89699885-89700035	-
chr3	89713325	89713475	3:89713325-89713475	-
chr3	89787625	89787775	3:89787625-89787775	ENSG00000240309
chr3	89790444	89790594	3:89790444-89790594	ENSG00000283367,ENSG00000283544
chr3	89852125	89852295	3:89852125-89852295	ENSG00000240951,ENSG00000240309,ENSG00000283367,ENSG00000283544
chr3	89947791	89947941	3:89947791-89947941	ENSG00000283367,ENSG00000283544
chr3	89955120	89955270	3:89955120-89955270	ENSG00000283544
chr3	89955305	89955475	3:89955305-89955475	ENSG00000283544
chr3	90007885	90008035	3:90007885-90008035	ENSG00000212598,ENSG00000283367
chr3	90010423	90010605	3:90010423-90010605	ENSG00000212598
chr3	90011305	90011455	3:90011305-90011455	ENSG00000212598,ENSG00000283367
chr3	90011722	90011872	3:90011722-90011872	ENSG00000212598
chr3	90016105	90016275	3:90016105-90016275	ENSG00000212598,ENSG00000283367
chr3	90016601	90016751	3:90016601-90016751	ENSG00000212598
chr3	90035621	90035771	3:90035621-90035771	ENSG00000212598
chr3	90062145	90062295	3:90062145-90062295	-
chr3	90062885	90063095	3:90062885-90063095	-
chr3	90091685	90091855	3:90091685-90091855	ENSG00000283367,ENSG00000283544
chr3	90093145	90093307	3:90093145-90093307	ENSG00000283367,ENSG00000283544
chr3	90116481	90116631	3:90116481-90116631	-
chr3	90128582	90128732	3:90128582-90128732	-
chr3	90136253	90136403	3:90136253-90136403	ENSG00000283367,ENSG00000283544
chr3	90136925	90137075	3:90136925-90137075	ENSG00000283367,ENSG00000283544
chr3	90145545	90145695	3:90145545-90145695	ENSG00000283544
chr3	90182545	90182715	3:90182545-90182715	ENSG00000222490
chr3	90185016	90185166	3:90185016-90185166	ENSG00000222490
chr3	90235482	90235632	3:90235482-90235632	ENSG00000189002,ENSG00000271024,ENSG00000283544
chr3	90245449	90245599	3:90245449-90245599	ENSG00000189002,ENSG00000271024
chr3	90257708	90257858	3:90257708-90257858	ENSG00000189002,ENSG00000271024
chr3	93841671	93841861	3:93841671-93841861	ENSG00000251727
chr3	93844091	93844276	3:93844091-93844276	ENSG00000251727
chr3	93906391	93906541	3:93906391-93906541	-
chr3	93913751	93913921	3:93913751-93913921	ENSG00000184500
chr3	93914091	93914241	3:93914091-93914241	ENSG00000184500
chr3	93969565	93969715	3:93969565-93969715	ENSG00000184500,ENSG00000201339
chr3	93973191	93973361	3:93973191-93973361	ENSG00000184500,ENSG00000201339,ENSG00000200366
chr3	93973871	93974041	3:93973871-93974041	ENSG00000184500,ENSG00000201339,ENSG00000200366,ENSG00000169379
chr3	93979971	93980121	3:93979971-93980121	ENSG00000184500,ENSG00000201339,ENSG00000200366,ENSG00000169379,ENSG00000239614,ENSG00000178750,ENSG00000242457
chr3	93980371	93980541	3:93980371-93980541	ENSG00000184500,ENSG00000200366,ENSG00000169379,ENSG00000239614
chr3	93980835	93980985	3:93980835-93980985	ENSG00000169379,ENSG00000239614
chr3	93981653	93981803	3:93981653-93981803	ENSG00000169379,ENSG00000239614
chr3	94004431	94004601	3:94004431-94004601	ENSG00000178750
chr3	94028582	94028735	3:94028582-94028735	ENSG00000178750
chr3	94037034	94037201	3:94037034-94037201	ENSG00000178750
chr3	94062851	94063001	3:94062851-94063001	ENSG00000178750,ENSG00000178700,ENSG00000178694,ENSG00000242457
chr3	94063191	94063341	3:94063191-94063341	ENSG00000178750,ENSG00000178700,ENSG00000178694,ENSG00000242457
chr3	94063598	94063748	3:94063598-94063748	ENSG00000178700,ENSG00000178694
chr3	94069311	94069490	3:94069311-94069490	ENSG00000178700,ENSG00000178694,ENSG00000242457
chr3	94080591	94080741	3:94080591-94080741	ENSG00000242457
chr3	94115591	94115741	3:94115591-94115741	-
chr3	94137491	94137641	3:94137491-94137641	-
chr3	94159111	94159301	3:94159111-94159301	-
chr3	94162771	94162941	3:94162771-94162941	-
chr3	94165103	94165253	3:94165103-94165253	-
chr3	94234311	94234461	3:94234311-94234461	-
chr3	94249631	94249781	3:94249631-94249781	-
chr3	94259522	94259672	3:94259522-94259672	-
chr3	94283877	94284027	3:94283877-94284027	-
chr3	94286011	94286171	3:94286011-94286171	-
chr3	94303260	94303410	3:94303260-94303410	-
chr3	94303931	94304219	3:94303931-94304219	-
chr3	94305915	94306081	3:94305915-94306081	-
chr3	94306211	94306361	3:94306211-94306361	-
chr3	94306426	94306576	3:94306426-94306576	-
chr3	94336431	94336601	3:94336431-94336601	-
chr3	94349387	94349687	3:94349387-94349687	-
chr3	94361069	94361219	3:94361069-94361219	-
chr3	94431907	94432100	3:94431907-94432100	-
chr3	94441271	94441461	3:94441271-94441461	-
chr3	94456470	94456641	3:94456470-94456641	-
chr3	94522611	94522761	3:94522611-94522761	ENSG00000178660
chr3	94524251	94524481	3:94524251-94524481	ENSG00000178660
chr3	94525171	94525321	3:94525171-94525321	ENSG00000178660
chr3	94525539	94525719	3:94525539-94525719	ENSG00000178660
chr3	94561211	94561365	3:94561211-94561365	-
chr3	94568151	94568301	3:94568151-94568301	-
chr3	94587346	94587568	3:94587346-94587568	-
chr3	94614320	94614470	3:94614320-94614470	-
chr3	94616951	94617101	3:94616951-94617101	-
chr3	94648911	94649061	3:94648911-94649061	-
chr3	94652304	94652454	3:94652304-94652454	-
chr3	94665971	94666141	3:94665971-94666141	-
chr3	94694672	94694822	3:94694672-94694822	-
chr3	94695031	94695181	3:94695031-94695181	-
chr3	94716751	94716921	3:94716751-94716921	-
chr3	94758847	94758998	3:94758847-94758998	-
chr3	94776511	94776667	3:94776511-94776667	-
chr3	94777194	94777344	3:94777194-94777344	-
chr3	94787829	94787979	3:94787829-94787979	-
chr3	94801220	94801370	3:94801220-94801370	-
chr3	94811989	94812139	3:94811989-94812139	-
chr3	94820558	94820708	3:94820558-94820708	-
chr3	94862811	94862961	3:94862811-94862961	-
chr3	94887191	94887361	3:94887191-94887361	ENSG00000242911,ENSG00000234629,ENSG00000239589
chr3	94904331	94904481	3:94904331-94904481	-
chr3	94929071	94929221	3:94929071-94929221	ENSG00000242911,ENSG00000234629,ENSG00000239589
chr3	94935709	94935859	3:94935709-94935859	ENSG00000242911,ENSG00000234629,ENSG00000239589
chr3	94936171	94936321	3:94936171-94936321	ENSG00000242911,ENSG00000234629,ENSG00000239589
chr3	94938031	94938181	3:94938031-94938181	ENSG00000242911,ENSG00000234629,ENSG00000239589
chr3	94961531	94961721	3:94961531-94961721	ENSG00000242911,ENSG00000234629
chr3	94961831	94961981	3:94961831-94961981	ENSG00000242911,ENSG00000234629,ENSG00000239589
chr3	94967331	94967541	3:94967331-94967541	ENSG00000242911,ENSG00000234629
chr3	95002410	95002560	3:95002410-95002560	-
chr3	95021355	95021505	3:95021355-95021505	-
chr3	95097611	95097761	3:95097611-95097761	ENSG00000239589
chr3	95154891	95155041	3:95154891-95155041	ENSG00000244048
chr3	95264238	95264388	3:95264238-95264388	-
chr3	95277811	95277961	3:95277811-95277961	ENSG00000244048
chr3	95302151	95302321	3:95302151-95302321	ENSG00000244048
chr3	95319657	95319807	3:95319657-95319807	ENSG00000244048
chr3	95329741	95329891	3:95329741-95329891	-
chr3	95341371	95341561	3:95341371-95341561	ENSG00000244048
chr3	95343351	95343521	3:95343351-95343521	ENSG00000244048
chr3	95348051	95348201	3:95348051-95348201	-
chr3	95350171	95350321	3:95350171-95350321	-
chr3	95350389	95350539	3:95350389-95350539	-
chr3	95387828	95387978	3:95387828-95387978	-
chr3	95399751	95399901	3:95399751-95399901	-
chr3	95408768	95408918	3:95408768-95408918	-
chr3	95449988	95450161	3:95449988-95450161	-
chr3	95460311	95460461	3:95460311-95460461	-
chr3	95462251	95462441	3:95462251-95462441	-
chr3	95510331	95510501	3:95510331-95510501	-
chr3	95510750	95510900	3:95510750-95510900	-
chr3	95511951	95512121	3:95511951-95512121	-
chr3	95586890	95587040	3:95586890-95587040	ENSG00000244681
chr3	95615705	95615855	3:95615705-95615855	ENSG00000244681
chr3	95621520	95621670	3:95621520-95621670	ENSG00000244681
chr3	95705246	95705401	3:95705246-95705401	ENSG00000244681
chr3	95706139	95706289	3:95706139-95706289	ENSG00000244681
chr3	95722051	95722229	3:95722051-95722229	ENSG00000244681
chr3	95750211	95750361	3:95750211-95750361	ENSG00000244681
chr3	95751639	95751789	3:95751639-95751789	ENSG00000244681
chr3	95752254	95752404	3:95752254-95752404	ENSG00000244681
chr3	95759791	95759941	3:95759791-95759941	-
chr3	95810591	95810741	3:95810591-95810741	-
chr3	95811468	95811618	3:95811468-95811618	-
chr3	95815964	95816114	3:95815964-95816114	-
chr3	95839099	95839249	3:95839099-95839249	-
chr3	95912430	95912580	3:95912430-95912580	ENSG00000286516
chr3	95923631	95923781	3:95923631-95923781	ENSG00000286516
chr3	95924371	95924521	3:95924371-95924521	ENSG00000286516
chr3	95939514	95939664	3:95939514-95939664	-
chr3	96001091	96001241	3:96001091-96001241	-
chr3	96007351	96007501	3:96007351-96007501	-
chr3	96050874	96051024	3:96050874-96051024	-
chr3	96175638	96175788	3:96175638-96175788	-
chr3	96182876	96183026	3:96182876-96183026	-
chr3	96192991	96193141	3:96192991-96193141	-
chr3	96209811	96209961	3:96209811-96209961	ENSG00000271671,ENSG00000278103
chr3	96236607	96236781	3:96236607-96236781	ENSG00000271671
chr3	96266911	96267081	3:96266911-96267081	ENSG00000271671,ENSG00000243547,ENSG00000278103
chr3	96267714	96267870	3:96267714-96267870	ENSG00000271671
chr3	96319271	96319441	3:96319271-96319441	ENSG00000271671,ENSG00000243547,ENSG00000278103
chr3	96331493	96331643	3:96331493-96331643	ENSG00000243547,ENSG00000278103
chr3	96434694	96434844	3:96434694-96434844	ENSG00000278103
chr3	96449931	96450101	3:96449931-96450101	ENSG00000243547,ENSG00000278103
chr3	96465615	96465765	3:96465615-96465765	-
chr3	96466512	96466662	3:96466512-96466662	-
chr3	96494203	96494353	3:96494203-96494353	-
chr3	96526974	96527124	3:96526974-96527124	ENSG00000241815
chr3	96533481	96533631	3:96533481-96533631	ENSG00000241815
chr3	96576491	96576641	3:96576491-96576641	ENSG00000241815,ENSG00000199286
chr3	96576776	96576926	3:96576776-96576926	ENSG00000241815,ENSG00000199286
chr3	96619589	96619739	3:96619589-96619739	ENSG00000199286,ENSG00000269028,ENSG00000218754
chr3	96657774	96657924	3:96657774-96657924	ENSG00000199286
chr3	96677371	96677543	3:96677371-96677543	ENSG00000199286
chr3	96684995	96685197	3:96684995-96685197	ENSG00000199286
chr3	96700446	96700596	3:96700446-96700596	-
chr3	96700753	96700903	3:96700753-96700903	-
chr3	96700991	96701181	3:96700991-96701181	ENSG00000199286,ENSG00000176243
chr3	96705351	96705521	3:96705351-96705521	ENSG00000199286,ENSG00000176243
chr3	96711931	96712101	3:96711931-96712101	ENSG00000199286,ENSG00000176243
chr3	96731091	96731301	3:96731091-96731301	ENSG00000176243
chr3	96750322	96750472	3:96750322-96750472	ENSG00000241018,ENSG00000176243
chr3	96756651	96756801	3:96756651-96756801	ENSG00000241018,ENSG00000176243
chr3	96812856	96813006	3:96812856-96813006	ENSG00000286447,ENSG00000080224
chr3	96813251	96813401	3:96813251-96813401	ENSG00000176243,ENSG00000286447,ENSG00000080224
chr3	96813991	96814161	3:96813991-96814161	ENSG00000176243,ENSG00000286447,ENSG00000080224
chr3	96814471	96814641	3:96814471-96814641	ENSG00000176243,ENSG00000286447,ENSG00000080224
chr3	96814971	96815161	3:96814971-96815161	ENSG00000286447,ENSG00000080224
chr3	96815368	96815518	3:96815368-96815518	ENSG00000286447,ENSG00000080224
chr3	96831331	96831481	3:96831331-96831481	-
chr3	96833387	96833537	3:96833387-96833537	-
chr3	96843604	96843761	3:96843604-96843761	-
chr3	96863251	96863401	3:96863251-96863401	ENSG00000176243
chr3	96895931	96896099	3:96895931-96896099	-
chr3	96931080	96931230	3:96931080-96931230	-
chr3	96931611	96931761	3:96931611-96931761	-
chr3	96970291	96970481	3:96970291-96970481	-
chr3	96991951	96992101	3:96991951-96992101	-
chr3	97009531	97009702	3:97009531-97009702	-
chr3	97018831	97018981	3:97018831-97018981	-
chr3	97039783	97039933	3:97039783-97039933	-
chr3	97099531	97099681	3:97099531-97099681	-
chr3	97127275	97127425	3:97127275-97127425	-
chr3	97232751	97232921	3:97232751-97232921	-
chr3	97265181	97265331	3:97265181-97265331	-
chr3	97278655	97278805	3:97278655-97278805	-
chr3	97433044	97433205	3:97433044-97433205	ENSG00000080224
chr3	97481571	97481721	3:97481571-97481721	ENSG00000251172
chr3	97510922	97511081	3:97510922-97511081	ENSG00000251172
chr3	97515210	97515360	3:97515210-97515360	-
chr3	97615411	97615561	3:97615411-97615561	-
chr3	97658771	97658941	3:97658771-97658941	-
chr3	97680200	97680350	3:97680200-97680350	-
chr3	97719291	97719461	3:97719291-97719461	ENSG00000213439
chr3	97721571	97721721	3:97721571-97721721	-
chr3	97763735	97763885	3:97763735-97763885	ENSG00000261292,ENSG00000113966
chr3	97764411	97764561	3:97764411-97764561	ENSG00000261292,ENSG00000113966
chr3	97764651	97764821	3:97764651-97764821	ENSG00000261292,ENSG00000113966
chr3	97793551	97793721	3:97793551-97793721	ENSG00000113966
chr3	97797231	97797381	3:97797231-97797381	-
chr3	97820940	97821090	3:97820940-97821090	ENSG00000282527,ENSG00000080200
chr3	97821551	97821701	3:97821551-97821701	ENSG00000282527,ENSG00000080200
chr3	97821891	97822061	3:97821891-97822061	ENSG00000282527,ENSG00000080200,ENSG00000279658,ENSG00000213439
chr3	97822591	97822761	3:97822591-97822761	ENSG00000282527,ENSG00000080200
chr3	97825231	97825381	3:97825231-97825381	ENSG00000282527,ENSG00000080200
chr3	97871899	97872049	3:97871899-97872049	ENSG00000279658
chr3	97872251	97872401	3:97872251-97872401	ENSG00000279658
chr3	97882971	97883141	3:97882971-97883141	ENSG00000279658
chr3	97883365	97883515	3:97883365-97883515	ENSG00000279658
chr3	97901791	97901941	3:97901791-97901941	-
chr3	97902038	97902188	3:97902038-97902188	-
chr3	97911151	97911301	3:97911151-97911301	-
chr3	97932560	97932710	3:97932560-97932710	-
chr3	97952365	97952515	3:97952365-97952515	ENSG00000170854
chr3	97952971	97953141	3:97952971-97953141	ENSG00000170854
chr3	97956211	97956361	3:97956211-97956361	ENSG00000170854
chr3	97957681	97957981	3:97957681-97957981	ENSG00000170854
chr3	97965575	97965761	3:97965575-97965761	ENSG00000170854,ENSG00000285614
chr3	97971911	97972081	3:97971911-97972081	ENSG00000170854,ENSG00000285614
chr3	97972371	97972521	3:97972371-97972521	ENSG00000170854,ENSG00000285614
chr3	97982374	97982543	3:97982374-97982543	-
chr3	98010119	98010341	3:98010119-98010341	-
chr3	98021951	98022101	3:98021951-98022101	-
chr3	98023331	98023481	3:98023331-98023481	ENSG00000113966,ENSG00000183185,ENSG00000250750,ENSG00000213439
chr3	98031882	98032032	3:98031882-98032032	ENSG00000183185,ENSG00000250750,ENSG00000213439
chr3	98039411	98039561	3:98039411-98039561	ENSG00000183185,ENSG00000250750,ENSG00000213439
chr3	98039691	98039861	3:98039691-98039861	ENSG00000183185,ENSG00000250750,ENSG00000213439
chr3	98096011	98096201	3:98096011-98096201	ENSG00000213439,ENSG00000196578,ENSG00000249225,ENSG00000251090,ENSG00000248365,ENSG00000236032
chr3	98110320	98110470	3:98110320-98110470	ENSG00000196578,ENSG00000249225,ENSG00000251090,ENSG00000248365,ENSG00000236032
chr3	98126964	98127114	3:98126964-98127114	ENSG00000249225,ENSG00000248365,ENSG00000231192,ENSG00000236032
chr3	98136691	98136841	3:98136691-98136841	ENSG00000249225,ENSG00000231192,ENSG00000236032
chr3	98165366	98165544	3:98165366-98165544	ENSG00000249225,ENSG00000236032,ENSG00000233412
chr3	98185291	98185475	3:98185291-98185475	ENSG00000249225,ENSG00000236032,ENSG00000233412,ENSG00000249321,ENSG00000249975,ENSG00000248507,ENSG00000251088,ENSG00000230301
chr3	98188651	98188801	3:98188651-98188801	ENSG00000249225,ENSG00000236032,ENSG00000233412,ENSG00000249321,ENSG00000249975,ENSG00000248507,ENSG00000251088,ENSG00000230301
chr3	98213236	98213386	3:98213236-98213386	ENSG00000249321,ENSG00000249975,ENSG00000248507,ENSG00000251088,ENSG00000230301
chr3	98243971	98244121	3:98243971-98244121	ENSG00000248507,ENSG00000251088,ENSG00000187900,ENSG00000230301,ENSG00000197938
chr3	98291651	98291801	3:98291651-98291801	ENSG00000251088,ENSG00000230301,ENSG00000197938,ENSG00000232535
chr3	98296591	98296781	3:98296591-98296781	ENSG00000248507,ENSG00000251088,ENSG00000230301,ENSG00000197938,ENSG00000232535
chr3	98322831	98322981	3:98322831-98322981	ENSG00000230301,ENSG00000232535,ENSG00000206536
chr3	98325131	98325281	3:98325131-98325281	ENSG00000250750,ENSG00000213439,ENSG00000230301,ENSG00000197938,ENSG00000232535,ENSG00000196098,ENSG00000206536
chr3	98325451	98325621	3:98325451-98325621	ENSG00000230301,ENSG00000232535,ENSG00000196098,ENSG00000206536
chr3	98329611	98329781	3:98329611-98329781	ENSG00000250750,ENSG00000213439,ENSG00000196578,ENSG00000249225,ENSG00000236032,ENSG00000248507,ENSG00000251088,ENSG00000230301,ENSG00000197938,ENSG00000232535,ENSG00000196098,ENSG00000206536,ENSG00000244653
chr3	98344031	98344181	3:98344031-98344181	ENSG00000250750,ENSG00000213439,ENSG00000248507,ENSG00000230301,ENSG00000197938,ENSG00000232535,ENSG00000196098,ENSG00000206536,ENSG00000244653
chr3	98360111	98360261	3:98360111-98360261	ENSG00000196098,ENSG00000206536,ENSG00000244653
chr3	98455037	98455187	3:98455037-98455187	ENSG00000244653,ENSG00000232382
chr3	98482824	98482974	3:98482824-98482974	ENSG00000206536,ENSG00000244653,ENSG00000232382,ENSG00000231861
chr3	98483211	98483361	3:98483211-98483361	ENSG00000244653,ENSG00000232382,ENSG00000231861
chr3	98500120	98500270	3:98500120-98500270	ENSG00000231861
chr3	98513245	98513395	3:98513245-98513395	-
chr3	98522231	98522401	3:98522231-98522401	ENSG00000080822,ENSG00000248839,ENSG00000250562,ENSG00000154165
chr3	98522591	98522741	3:98522591-98522741	ENSG00000080822,ENSG00000248839,ENSG00000250562,ENSG00000154165
chr3	98522931	98523081	3:98522931-98523081	ENSG00000206536,ENSG00000244653,ENSG00000231861,ENSG00000080822,ENSG00000248839,ENSG00000250562,ENSG00000154165,ENSG00000286602
chr3	98528630	98528780	3:98528630-98528780	ENSG00000080822,ENSG00000248839,ENSG00000250562,ENSG00000154165
chr3	98551831	98552001	3:98551831-98552001	ENSG00000244653,ENSG00000154165
chr3	98573531	98573691	3:98573531-98573691	ENSG00000286602
chr3	98575131	98575301	3:98575131-98575301	ENSG00000286602
chr3	98585422	98585601	3:98585422-98585601	ENSG00000285635,ENSG00000080819
chr3	98592720	98592870	3:98592720-98592870	ENSG00000285635,ENSG00000080819
chr3	98593171	98593401	3:98593171-98593401	ENSG00000285635,ENSG00000080819
chr3	98593671	98593841	3:98593671-98593841	ENSG00000244653,ENSG00000080822,ENSG00000285635,ENSG00000248839,ENSG00000154165,ENSG00000286602,ENSG00000080819,ENSG00000240827
chr3	98597031	98597181	3:98597031-98597181	ENSG00000080819
chr3	98602211	98602361	3:98602211-98602361	ENSG00000240827,ENSG00000206712
chr3	98612751	98612901	3:98612751-98612901	ENSG00000240827
chr3	98613143	98613293	3:98613143-98613293	ENSG00000240827
chr3	98657551	98657721	3:98657551-98657721	ENSG00000240827,ENSG00000244153
chr3	98699296	98699446	3:98699296-98699446	-
chr3	98708694	98708844	3:98708694-98708844	-
chr3	98730370	98730520	3:98730370-98730520	ENSG00000239445,ENSG00000064225
chr3	98731851	98732001	3:98731851-98732001	ENSG00000239445,ENSG00000064225
chr3	98732211	98732421	3:98732211-98732421	ENSG00000239445,ENSG00000064225
chr3	98732811	98733001	3:98732811-98733001	ENSG00000239445,ENSG00000064225
chr3	98733151	98733341	3:98733151-98733341	ENSG00000239445,ENSG00000064225
chr3	98733531	98733681	3:98733531-98733681	ENSG00000239445,ENSG00000064225
chr3	98733891	98734081	3:98733891-98734081	ENSG00000239445,ENSG00000064225
chr3	98734851	98735008	3:98734851-98735008	ENSG00000239445,ENSG00000064225
chr3	98735883	98736034	3:98735883-98736034	ENSG00000239445,ENSG00000064225
chr3	98741491	98741641	3:98741491-98741641	ENSG00000239445
chr3	98743171	98743361	3:98743171-98743361	-
chr3	98750645	98750795	3:98750645-98750795	-
chr3	98757272	98757481	3:98757272-98757481	ENSG00000064225
chr3	98764531	98764681	3:98764531-98764681	ENSG00000064225
chr3	98775891	98776061	3:98775891-98776061	ENSG00000064225,ENSG00000249274
chr3	98776211	98776363	3:98776211-98776363	ENSG00000064225,ENSG00000249274
chr3	98777371	98777521	3:98777371-98777521	ENSG00000064225,ENSG00000249274
chr3	98777831	98778001	3:98777831-98778001	ENSG00000064225,ENSG00000249274
chr3	98778131	98778293	3:98778131-98778293	ENSG00000064225,ENSG00000249274
chr3	98778491	98778641	3:98778491-98778641	ENSG00000249274
chr3	98778644	98778794	3:98778644-98778794	ENSG00000064225,ENSG00000249274
chr3	98778931	98779081	3:98778931-98779081	ENSG00000064225,ENSG00000249274
chr3	98780111	98780291	3:98780111-98780291	ENSG00000249274
chr3	98785111	98785290	3:98785111-98785290	ENSG00000064225,ENSG00000249274
chr3	98786451	98786621	3:98786451-98786621	ENSG00000064225,ENSG00000249274
chr3	98788754	98788904	3:98788754-98788904	ENSG00000064225,ENSG00000249274
chr3	98796451	98796606	3:98796451-98796606	ENSG00000064225,ENSG00000206712
chr3	98809691	98809841	3:98809691-98809841	ENSG00000206712
chr3	98812911	98813101	3:98812911-98813101	ENSG00000057019,ENSG00000206712
chr3	98814911	98815061	3:98814911-98815061	ENSG00000057019,ENSG00000206712
chr3	98815131	98815321	3:98815131-98815321	ENSG00000057019
chr3	98817591	98817741	3:98817591-98817741	ENSG00000057019,ENSG00000206712
chr3	98855951	98856101	3:98855951-98856101	-
chr3	98901151	98901361	3:98901151-98901361	ENSG00000057019,ENSG00000239462,ENSG00000207331
chr3	98901771	98901921	3:98901771-98901921	ENSG00000057019,ENSG00000239462,ENSG00000207331,ENSG00000240476,ENSG00000275108
chr3	98914348	98914498	3:98914348-98914498	ENSG00000207331
chr3	98922873	98923023	3:98922873-98923023	-
chr3	98954351	98954501	3:98954351-98954501	-
chr3	98954811	98954961	3:98954811-98954961	-
chr3	98962611	98962761	3:98962611-98962761	-
chr3	98972259	98972412	3:98972259-98972412	ENSG00000240476
chr3	98986211	98986381	3:98986211-98986381	ENSG00000240476,ENSG00000275108
chr3	98994271	98994421	3:98994271-98994421	ENSG00000240476,ENSG00000275108
chr3	99008102	99008252	3:99008102-99008252	-
chr3	99012091	99012261	3:99012091-99012261	-
chr3	99014073	99014223	3:99014073-99014223	-
chr3	99023711	99023881	3:99023711-99023881	-
chr3	99114691	99114846	3:99114691-99114846	ENSG00000241305
chr3	99128382	99128535	3:99128382-99128535	ENSG00000241305
chr3	99128792	99128942	3:99128792-99128942	-
chr3	99173151	99173301	3:99173151-99173301	ENSG00000241305
chr3	99258598	99258748	3:99258598-99258748	ENSG00000241305
chr3	99261893	99262043	3:99261893-99262043	ENSG00000241305
chr3	99288051	99288201	3:99288051-99288201	ENSG00000241305
chr3	99320059	99320209	3:99320059-99320209	ENSG00000240572
chr3	99351131	99351281	3:99351131-99351281	ENSG00000241305,ENSG00000240572
chr3	99367151	99367330	3:99367151-99367330	-
chr3	99394830	99394980	3:99394830-99394980	-
chr3	99395508	99395658	3:99395508-99395658	-
chr3	99430590	99430740	3:99430590-99430740	-
chr3	99440044	99440194	3:99440044-99440194	-
chr3	99498653	99498881	3:99498653-99498881	ENSG00000243296
chr3	99499311	99499481	3:99499311-99499481	ENSG00000243296
chr3	99503491	99503641	3:99503491-99503641	ENSG00000243296
chr3	99504369	99504519	3:99504369-99504519	ENSG00000243296
chr3	99506053	99506241	3:99506053-99506241	ENSG00000243296
chr3	99532371	99532521	3:99532371-99532521	ENSG00000243089,ENSG00000244464
chr3	99535431	99535621	3:99535431-99535621	ENSG00000243089,ENSG00000244464
chr3	99537143	99537293	3:99537143-99537293	ENSG00000243089
chr3	99544896	99545046	3:99544896-99545046	-
chr3	99562291	99562441	3:99562291-99562441	ENSG00000244464
chr3	99579331	99579501	3:99579331-99579501	ENSG00000244464
chr3	99624484	99624634	3:99624484-99624634	ENSG00000244464
chr3	99626151	99626341	3:99626151-99626341	ENSG00000244464,ENSG00000144810
chr3	99627530	99627680	3:99627530-99627680	ENSG00000244464,ENSG00000144810
chr3	99638511	99638661	3:99638511-99638661	ENSG00000144810
chr3	99648211	99648361	3:99648211-99648361	ENSG00000244464,ENSG00000144810
chr3	99651472	99651622	3:99651472-99651622	-
chr3	99651711	99651881	3:99651711-99651881	ENSG00000244464,ENSG00000144810
chr3	99659151	99659301	3:99659151-99659301	-
chr3	99660080	99660230	3:99660080-99660230	-
chr3	99687091	99687261	3:99687091-99687261	ENSG00000244464,ENSG00000144810
chr3	99699321	99699471	3:99699321-99699471	-
chr3	99699937	99700101	3:99699937-99700101	ENSG00000144810
chr3	99713523	99713673	3:99713523-99713673	ENSG00000144810
chr3	99714371	99714541	3:99714371-99714541	ENSG00000144810
chr3	99748151	99748301	3:99748151-99748301	-
chr3	99753471	99753621	3:99753471-99753621	ENSG00000241305,ENSG00000244464
chr3	99774589	99774781	3:99774589-99774781	-
chr3	99789491	99789641	3:99789491-99789641	-
chr3	99795415	99795565	3:99795415-99795565	-
chr3	99808291	99808461	3:99808291-99808461	ENSG00000273374
chr3	99817131	99817281	3:99817131-99817281	ENSG00000184220
chr3	99817511	99817661	3:99817511-99817661	ENSG00000273374,ENSG00000184220
chr3	99817771	99817921	3:99817771-99817921	ENSG00000273374,ENSG00000184220
chr3	99824161	99824311	3:99824161-99824311	ENSG00000184220
chr3	99832111	99832261	3:99832111-99832261	-
chr3	99832931	99833141	3:99832931-99833141	-
chr3	99843331	99843501	3:99843331-99843501	-
chr3	99846576	99846726	3:99846576-99846726	-
chr3	99859951	99860101	3:99859951-99860101	-
chr3	99868431	99868597	3:99868431-99868597	-
chr3	99871411	99871601	3:99871411-99871601	ENSG00000168386
chr3	99872071	99872221	3:99872071-99872221	ENSG00000168386
chr3	99875671	99875841	3:99875671-99875841	ENSG00000168386
chr3	99876111	99876261	3:99876111-99876261	ENSG00000168386
chr3	99878085	99878241	3:99878085-99878241	ENSG00000168386
chr3	99895951	99896121	3:99895951-99896121	-
chr3	99901411	99901701	3:99901411-99901701	-
chr3	99910251	99910421	3:99910251-99910421	-
chr3	99911538	99911733	3:99911538-99911733	-
chr3	99920611	99920781	3:99920611-99920781	-
chr3	99921091	99921241	3:99921091-99921241	-
chr3	99925691	99925841	3:99925691-99925841	-
chr3	99929831	99930041	3:99929831-99930041	-
chr3	99935361	99935511	3:99935361-99935511	-
chr3	99935591	99935741	3:99935591-99935741	-
chr3	99937638	99937801	3:99937638-99937801	-
chr3	99939951	99940109	3:99939951-99940109	-
chr3	99943982	99944132	3:99943982-99944132	-
chr3	99945803	99945953	3:99945803-99945953	-
chr3	99949469	99949619	3:99949469-99949619	-
chr3	99961051	99961201	3:99961051-99961201	ENSG00000264897
chr3	99965231	99965421	3:99965231-99965421	ENSG00000264897
chr3	99965831	99965981	3:99965831-99965981	ENSG00000264897
chr3	99966131	99966285	3:99966131-99966285	ENSG00000264897
chr3	99967150	99967300	3:99967150-99967300	ENSG00000264897
chr3	99967891	99968087	3:99967891-99968087	ENSG00000264897
chr3	99975104	99975254	3:99975104-99975254	-
chr3	100002951	100003101	3:100002951-100003101	-
chr3	100006999	100007149	3:100006999-100007149	-
chr3	100023288	100023438	3:100023288-100023438	-
chr3	100024991	100025201	3:100024991-100025201	-
chr3	100033311	100033501	3:100033311-100033501	-
chr3	100034186	100034461	3:100034186-100034461	-
chr3	100041411	100041581	3:100041411-100041581	-
chr3	100042311	100042481	3:100042311-100042481	-
chr3	100042635	100042785	3:100042635-100042785	-
chr3	100045811	100045961	3:100045811-100045961	-
chr3	100047491	100047661	3:100047491-100047661	-
chr3	100054071	100054221	3:100054071-100054221	-
chr3	100068911	100069061	3:100068911-100069061	ENSG00000235156
chr3	100074091	100074281	3:100074091-100074281	ENSG00000235156
chr3	100076311	100076461	3:100076311-100076461	-
chr3	100076988	100077161	3:100076988-100077161	-
chr3	100077212	100077362	3:100077212-100077362	-
chr3	100080762	100080916	3:100080762-100080916	-
chr3	100089971	100090121	3:100089971-100090121	-
chr3	100090451	100090621	3:100090451-100090621	ENSG00000235156
chr3	100098051	100098221	3:100098051-100098221	-
chr3	100104147	100104297	3:100104147-100104297	-
chr3	100106911	100107061	3:100106911-100107061	ENSG00000168386
chr3	100107332	100107482	3:100107332-100107482	ENSG00000168386
chr3	100169312	100169462	3:100169312-100169462	ENSG00000184220,ENSG00000235156
chr3	100176024	100176174	3:100176024-100176174	ENSG00000235156
chr3	100197174	100197324	3:100197174-100197324	ENSG00000235156
chr3	100210811	100210961	3:100210811-100210961	ENSG00000235156,ENSG00000277000,ENSG00000243974
chr3	100226871	100227041	3:100226871-100227041	ENSG00000277000,ENSG00000243974
chr3	100253857	100254007	3:100253857-100254007	-
chr3	100254271	100254421	3:100254271-100254421	ENSG00000235156,ENSG00000277000,ENSG00000243974
chr3	100256993	100257143	3:100256993-100257143	-
chr3	100260151	100260341	3:100260151-100260341	ENSG00000287378,ENSG00000036054
chr3	100260791	100260961	3:100260791-100260961	ENSG00000287378,ENSG00000235156,ENSG00000243974,ENSG00000036054
chr3	100261391	100261581	3:100261391-100261581	ENSG00000287378,ENSG00000036054
chr3	100262163	100262463	3:100262163-100262463	ENSG00000287378,ENSG00000036054
chr3	100263655	100263841	3:100263655-100263841	ENSG00000287378,ENSG00000036054
chr3	100316671	100316841	3:100316671-100316841	ENSG00000036054
chr3	100330219	100330369	3:100330219-100330369	ENSG00000114021
chr3	100334671	100334821	3:100334671-100334821	ENSG00000114021
chr3	100335509	100335681	3:100335509-100335681	ENSG00000114021
chr3	100352461	100352611	3:100352461-100352611	-
chr3	100352671	100352821	3:100352671-100352821	-
chr3	100352931	100353081	3:100352931-100353081	-
chr3	100358467	100358681	3:100358467-100358681	-
chr3	100362794	100362944	3:100362794-100362944	-
chr3	100386803	100386953	3:100386803-100386953	ENSG00000154174
chr3	100395791	100395981	3:100395791-100395981	ENSG00000154174,ENSG00000206535
chr3	100399811	100399961	3:100399811-100399961	ENSG00000154174,ENSG00000206535
chr3	100400611	100400795	3:100400611-100400795	ENSG00000154174,ENSG00000206535
chr3	100401071	100401221	3:100401071-100401221	ENSG00000154174,ENSG00000206535
chr3	100401391	100401561	3:100401391-100401561	ENSG00000154174,ENSG00000206535
chr3	100401851	100402001	3:100401851-100402001	ENSG00000154174,ENSG00000206535
chr3	100402411	100402624	3:100402411-100402624	ENSG00000154174,ENSG00000206535
chr3	100425431	100425581	3:100425431-100425581	-
chr3	100426151	100426321	3:100426151-100426321	-
chr3	100427891	100428061	3:100427891-100428061	-
chr3	100437900	100438085	3:100437900-100438085	-
chr3	100454771	100454941	3:100454771-100454941	-
chr3	100463051	100463201	3:100463051-100463201	-
chr3	100482311	100482461	3:100482311-100482461	-
chr3	100491867	100492017	3:100491867-100492017	ENSG00000181458
chr3	100492431	100492581	3:100492431-100492581	ENSG00000181458
chr3	100500491	100500651	3:100500491-100500651	-
chr3	100525971	100526161	3:100525971-100526161	-
chr3	100526331	100526521	3:100526331-100526521	-
chr3	100534791	100534941	3:100534791-100534941	-
chr3	100546531	100546681	3:100546531-100546681	-
chr3	100590651	100590801	3:100590651-100590801	-
chr3	100591511	100591701	3:100591511-100591701	-
chr3	100602531	100602721	3:100602531-100602721	ENSG00000144820
chr3	100602824	100602974	3:100602824-100602974	ENSG00000144820
chr3	100603571	100603741	3:100603571-100603741	ENSG00000144820
chr3	100609451	100609601	3:100609451-100609601	ENSG00000144820
chr3	100614151	100614301	3:100614151-100614301	ENSG00000144820
chr3	100629791	100630017	3:100629791-100630017	ENSG00000252989
chr3	100634971	100635141	3:100634971-100635141	ENSG00000144820,ENSG00000252989
chr3	100635391	100635561	3:100635391-100635561	ENSG00000144820,ENSG00000252989
chr3	100637431	100637621	3:100637431-100637621	ENSG00000144820,ENSG00000252989
chr3	100662531	100662681	3:100662531-100662681	ENSG00000252989,ENSG00000243495
chr3	100681612	100681762	3:100681612-100681762	ENSG00000243495
chr3	100682231	100682381	3:100682231-100682381	-
chr3	100697331	100697521	3:100697331-100697521	-
chr3	100698007	100698157	3:100698007-100698157	-
chr3	100708711	100708861	3:100708711-100708861	ENSG00000114354
chr3	100709271	100709441	3:100709271-100709441	ENSG00000252989,ENSG00000114354
chr3	100709931	100710101	3:100709931-100710101	ENSG00000114354
chr3	100710691	100710841	3:100710691-100710841	ENSG00000114354
chr3	100720532	100720682	3:100720532-100720682	-
chr3	100726031	100726201	3:100726031-100726201	-
chr3	100737474	100737641	3:100737474-100737641	-
chr3	100748291	100748441	3:100748291-100748441	-
chr3	100761351	100761541	3:100761351-100761541	-
chr3	100776419	100776569	3:100776419-100776569	-
chr3	100776851	100777001	3:100776851-100777001	-
chr3	100777471	100777621	3:100777471-100777621	-
chr3	100796691	100796841	3:100796691-100796841	-
chr3	100797991	100798141	3:100797991-100798141	-
chr3	100820027	100820177	3:100820027-100820177	-
chr3	100825639	100825825	3:100825639-100825825	ENSG00000154175
chr3	100830951	100831101	3:100830951-100831101	ENSG00000154175
chr3	100844250	100844550	3:100844250-100844550	ENSG00000154175
chr3	100875291	100875441	3:100875291-100875441	-
chr3	100880136	100880286	3:100880136-100880286	-
chr3	100893731	100893901	3:100893731-100893901	ENSG00000154175
chr3	100914293	100914481	3:100914293-100914481	ENSG00000213431
chr3	100955091	100955361	3:100955091-100955361	ENSG00000201642
chr3	100982851	100983061	3:100982851-100983061	-
chr3	100992391	100992581	3:100992391-100992581	ENSG00000154175
chr3	100992731	100992901	3:100992731-100992901	ENSG00000154175
chr3	100993411	100993561	3:100993411-100993561	ENSG00000154175
chr3	101017171	101017321	3:101017171-101017321	-
chr3	101018343	101018493	3:101018343-101018493	-
chr3	101036351	101036521	3:101036351-101036521	-
chr3	101036794	101036944	3:101036794-101036944	-
chr3	101039389	101039541	3:101039389-101039541	-
chr3	101066071	101066222	3:101066071-101066222	-
chr3	101066931	101067081	3:101066931-101067081	-
chr3	101069891	101070068	3:101069891-101070068	-
chr3	101070371	101070521	3:101070371-101070521	ENSG00000242573,ENSG00000241738
chr3	101070896	101071046	3:101070896-101071046	-
chr3	101071805	101071955	3:101071805-101071955	-
chr3	101072431	101072601	3:101072431-101072601	-
chr3	101077771	101077941	3:101077771-101077941	-
chr3	101082149	101082299	3:101082149-101082299	-
chr3	101102791	101102941	3:101102791-101102941	-
chr3	101118111	101118281	3:101118111-101118281	ENSG00000242573
chr3	101119665	101119841	3:101119665-101119841	-
chr3	101122771	101122950	3:101122771-101122950	-
chr3	101123205	101123355	3:101123205-101123355	-
chr3	101144231	101144401	3:101144231-101144401	ENSG00000242573
chr3	101151671	101151831	3:101151671-101151831	ENSG00000242573
chr3	101170091	101170241	3:101170091-101170241	ENSG00000242573
chr3	101179715	101179901	3:101179715-101179901	ENSG00000242573
chr3	101182831	101183001	3:101182831-101183001	ENSG00000242573
chr3	101196191	101196361	3:101196191-101196361	ENSG00000242573
chr3	101216808	101216958	3:101216808-101216958	-
chr3	101229790	101229940	3:101229790-101229940	-
chr3	101260051	101260201	3:101260051-101260201	ENSG00000081148,ENSG00000241738
chr3	101281751	101281921	3:101281751-101281921	ENSG00000081148,ENSG00000241738
chr3	101300150	101300300	3:101300150-101300300	ENSG00000081148
chr3	101300671	101300821	3:101300671-101300821	ENSG00000081148
chr3	101310731	101310901	3:101310731-101310901	ENSG00000081148,ENSG00000241738
chr3	101377895	101378045	3:101377895-101378045	ENSG00000241738,ENSG00000232830
chr3	101381931	101382101	3:101381931-101382101	ENSG00000241738,ENSG00000232830
chr3	101383231	101383401	3:101383231-101383401	ENSG00000241738,ENSG00000232830
chr3	101383791	101383941	3:101383791-101383941	ENSG00000241738,ENSG00000232830
chr3	101465216	101465366	3:101465216-101465366	ENSG00000282978,ENSG00000201554
chr3	101466931	101467101	3:101466931-101467101	ENSG00000081148,ENSG00000241738,ENSG00000232830,ENSG00000282978,ENSG00000201554,ENSG00000252348
chr3	101484254	101484404	3:101484254-101484404	-
chr3	101485351	101485501	3:101485351-101485501	-
chr3	101495693	101495843	3:101495693-101495843	-
chr3	101512231	101512381	3:101512231-101512381	ENSG00000138468,ENSG00000175841
chr3	101512691	101512881	3:101512691-101512881	ENSG00000138468,ENSG00000175841
chr3	101513211	101513361	3:101513211-101513361	ENSG00000138468,ENSG00000241738,ENSG00000232830,ENSG00000282978,ENSG00000201554,ENSG00000175841,ENSG00000243396,ENSG00000066422,ENSG00000256628
chr3	101518511	101518741	3:101518511-101518741	ENSG00000138468,ENSG00000175841
chr3	101519791	101519981	3:101519791-101519981	ENSG00000138468,ENSG00000175841
chr3	101530471	101530621	3:101530471-101530621	ENSG00000175841
chr3	101536361	101536511	3:101536361-101536511	-
chr3	101544595	101544745	3:101544595-101544745	-
chr3	101548811	101548981	3:101548811-101548981	-
chr3	101561751	101561901	3:101561751-101561901	ENSG00000138468,ENSG00000241738,ENSG00000232830,ENSG00000282978,ENSG00000201554,ENSG00000175841,ENSG00000174173,ENSG00000081154,ENSG00000242299,ENSG00000243396,ENSG00000252348,ENSG00000066422,ENSG00000256628,ENSG00000114391,ENSG00000286699
chr3	101562294	101562444	3:101562294-101562444	ENSG00000174173
chr3	101562531	101562681	3:101562531-101562681	ENSG00000174173
chr3	101573691	101573861	3:101573691-101573861	ENSG00000232830,ENSG00000174173,ENSG00000081154,ENSG00000242299,ENSG00000243396,ENSG00000252348,ENSG00000066422,ENSG00000256628,ENSG00000114391,ENSG00000286699
chr3	101574031	101574201	3:101574031-101574201	ENSG00000081148,ENSG00000138468,ENSG00000241738,ENSG00000232830,ENSG00000175841,ENSG00000174173,ENSG00000081154,ENSG00000242299,ENSG00000243396,ENSG00000252348,ENSG00000212319,ENSG00000201511,ENSG00000066422,ENSG00000201121,ENSG00000256628,ENSG00000114391,ENSG00000286699
chr3	101574651	101574801	3:101574651-101574801	ENSG00000081154,ENSG00000242299
chr3	101574871	101575021	3:101574871-101575021	ENSG00000081154,ENSG00000242299
chr3	101632533	101632683	3:101632533-101632683	ENSG00000252348,ENSG00000212319
chr3	101635439	101635589	3:101635439-101635589	ENSG00000243396,ENSG00000252348,ENSG00000212319,ENSG00000201511
chr3	101636311	101636461	3:101636311-101636461	ENSG00000243396,ENSG00000252348,ENSG00000212319,ENSG00000201511,ENSG00000066422,ENSG00000201121
chr3	101638271	101638441	3:101638271-101638441	ENSG00000243396,ENSG00000252348,ENSG00000212319,ENSG00000201511,ENSG00000201121
chr3	101643832	101644154	3:101643832-101644154	ENSG00000252348,ENSG00000212319,ENSG00000201511
chr3	101665444	101665594	3:101665444-101665594	ENSG00000066422,ENSG00000201121,ENSG00000256628
chr3	101675871	101676021	3:101675871-101676021	-
chr3	101676291	101676441	3:101676291-101676441	-
chr3	101677131	101677301	3:101677131-101677301	-
chr3	101677911	101678061	3:101677911-101678061	-
chr3	101684851	101685021	3:101684851-101685021	-
chr3	101686731	101686901	3:101686731-101686901	-
chr3	101693674	101693841	3:101693674-101693841	-
chr3	101695891	101696041	3:101695891-101696041	-
chr3	101707451	101707624	3:101707451-101707624	ENSG00000114391,ENSG00000286699,ENSG00000244119
chr3	101724531	101724681	3:101724531-101724681	ENSG00000066422,ENSG00000256628,ENSG00000114391,ENSG00000286699,ENSG00000244119,ENSG00000182504
chr3	101724831	101724981	3:101724831-101724981	ENSG00000066422,ENSG00000256628,ENSG00000114391,ENSG00000286699,ENSG00000244119,ENSG00000182504
chr3	101725271	101725458	3:101725271-101725458	ENSG00000182504
chr3	101725671	101725821	3:101725671-101725821	ENSG00000182504
chr3	101778631	101778781	3:101778631-101778781	ENSG00000144815
chr3	101779071	101779221	3:101779071-101779221	ENSG00000144815
chr3	101779351	101779501	3:101779351-101779501	ENSG00000144815
chr3	101780100	101780250	3:101780100-101780250	ENSG00000144815
chr3	101780771	101780921	3:101780771-101780921	ENSG00000144815
chr3	101803291	101803441	3:101803291-101803441	ENSG00000114391,ENSG00000286699,ENSG00000144815
chr3	101809311	101809461	3:101809311-101809461	ENSG00000144815
chr3	101810122	101810272	3:101810122-101810272	-
chr3	101813851	101814001	3:101813851-101814001	-
chr3	101815051	101815221	3:101815051-101815221	ENSG00000249474
chr3	101816885	101817035	3:101816885-101817035	ENSG00000249474
chr3	101827406	101827616	3:101827406-101827616	ENSG00000249474
chr3	101827871	101828041	3:101827871-101828041	ENSG00000249474,ENSG00000144802
chr3	101829191	101829341	3:101829191-101829341	ENSG00000249474,ENSG00000144802
chr3	101848451	101848641	3:101848451-101848641	ENSG00000144802
chr3	101849031	101849181	3:101849031-101849181	ENSG00000144802,ENSG00000287682
chr3	101849331	101849481	3:101849331-101849481	ENSG00000114391,ENSG00000286699,ENSG00000249474,ENSG00000144802,ENSG00000287682
chr3	101849911	101850061	3:101849911-101850061	ENSG00000144802
chr3	101854731	101854921	3:101854731-101854921	ENSG00000144802
chr3	101855076	101855226	3:101855076-101855226	ENSG00000144802,ENSG00000287682
chr3	101863731	101863881	3:101863731-101863881	ENSG00000144802,ENSG00000287682
chr3	101868845	101869021	3:101868845-101869021	ENSG00000287682
chr3	101888771	101888921	3:101888771-101888921	ENSG00000287682
chr3	101890910	101891060	3:101890910-101891060	ENSG00000287682
chr3	101902171	101902361	3:101902171-101902361	ENSG00000287682
chr3	101936672	101936841	3:101936672-101936841	ENSG00000214407
chr3	101940651	101940861	3:101940651-101940861	ENSG00000214407,ENSG00000202177,ENSG00000241280
chr3	101950691	101950841	3:101950691-101950841	ENSG00000214407,ENSG00000202177,ENSG00000241280
chr3	101964722	101964872	3:101964722-101964872	ENSG00000202177,ENSG00000241280
chr3	101998671	101998821	3:101998671-101998821	-
chr3	102007251	102007421	3:102007251-102007421	-
chr3	102037565	102037715	3:102037565-102037715	-
chr3	102060951	102061121	3:102060951-102061121	-
chr3	102069242	102069392	3:102069242-102069392	-
chr3	102069471	102069661	3:102069471-102069661	-
chr3	102070330	102070480	3:102070330-102070480	-
chr3	102075024	102075174	3:102075024-102075174	-
chr3	102078971	102079123	3:102078971-102079123	-
chr3	102079551	102079701	3:102079551-102079701	-
chr3	102084111	102084281	3:102084111-102084281	-
chr3	102085971	102086121	3:102085971-102086121	-
chr3	102089291	102089681	3:102089291-102089681	-
chr3	102090011	102090181	3:102090011-102090181	ENSG00000170044
chr3	102095500	102095650	3:102095500-102095650	ENSG00000170044
chr3	102112831	102112981	3:102112831-102112981	-
chr3	102113771	102113941	3:102113771-102113941	-
chr3	102114385	102114535	3:102114385-102114535	-
chr3	102130351	102130521	3:102130351-102130521	-
chr3	102132531	102132681	3:102132531-102132681	-
chr3	102141391	102141572	3:102141391-102141572	-
chr3	102141960	102142110	3:102141960-102142110	-
chr3	102156531	102156681	3:102156531-102156681	-
chr3	102163031	102163221	3:102163031-102163221	-
chr3	102163291	102163581	3:102163291-102163581	-
chr3	102174511	102174701	3:102174511-102174701	ENSG00000170044
chr3	102177195	102177345	3:102177195-102177345	ENSG00000170044
chr3	102179471	102179621	3:102179471-102179621	ENSG00000170044
chr3	102180351	102180501	3:102180351-102180501	ENSG00000170044
chr3	102181651	102181804	3:102181651-102181804	ENSG00000170044
chr3	102182231	102182381	3:102182231-102182381	ENSG00000170044
chr3	102192424	102192574	3:102192424-102192574	-
chr3	102195311	102195461	3:102195311-102195461	-
chr3	102206551	102206721	3:102206551-102206721	-
chr3	102206851	102207001	3:102206851-102207001	-
chr3	102224302	102224481	3:102224302-102224481	-
chr3	102225511	102225661	3:102225511-102225661	-
chr3	102229171	102229321	3:102229171-102229321	-
chr3	102235791	102235961	3:102235791-102235961	-
chr3	102238591	102238761	3:102238591-102238761	-
chr3	102300370	102300520	3:102300370-102300520	-
chr3	102354951	102355101	3:102354951-102355101	-
chr3	102355271	102355421	3:102355271-102355421	-
chr3	102355731	102355881	3:102355731-102355881	-
chr3	102358687	102358837	3:102358687-102358837	-
chr3	102399522	102399672	3:102399522-102399672	-
chr3	102466151	102466301	3:102466151-102466301	-
chr3	102471117	102471267	3:102471117-102471267	-
chr3	102474353	102474548	3:102474353-102474548	-
chr3	102529571	102529741	3:102529571-102529741	-
chr3	102530929	102531101	3:102530929-102531101	-
chr3	102536611	102536781	3:102536611-102536781	-
chr3	102571631	102572021	3:102571631-102572021	-
chr3	102580885	102581035	3:102580885-102581035	-
chr3	102600311	102600461	3:102600311-102600461	-
chr3	102605350	102605500	3:102605350-102605500	-
chr3	102671073	102671281	3:102671073-102671281	ENSG00000241754
chr3	102672283	102672433	3:102672283-102672433	ENSG00000241754
chr3	102673631	102673781	3:102673631-102673781	ENSG00000201065,ENSG00000241754
chr3	102673891	102674061	3:102673891-102674061	ENSG00000241754
chr3	102715123	102715273	3:102715123-102715273	ENSG00000201065
chr3	102741305	102741455	3:102741305-102741455	ENSG00000201065
chr3	102745970	102746120	3:102745970-102746120	ENSG00000201065
chr3	102796871	102797021	3:102796871-102797021	ENSG00000201065
chr3	102885362	102885541	3:102885362-102885541	-
chr3	102896890	102897201	3:102896890-102897201	-
chr3	102926749	102926899	3:102926749-102926899	-
chr3	102975542	102975692	3:102975542-102975692	-
chr3	102979282	102979432	3:102979282-102979432	-
chr3	102980131	102980281	3:102980131-102980281	ENSG00000236691,ENSG00000201922,ENSG00000201065
chr3	103006611	103006761	3:103006611-103006761	-
chr3	103048431	103048621	3:103048431-103048621	ENSG00000201922
chr3	103052591	103052741	3:103052591-103052741	-
chr3	103055719	103055869	3:103055719-103055869	-
chr3	103056671	103056841	3:103056671-103056841	ENSG00000236691,ENSG00000201922
chr3	103057131	103057347	3:103057131-103057347	-
chr3	103059511	103059681	3:103059511-103059681	ENSG00000201922
chr3	103085611	103085821	3:103085611-103085821	ENSG00000236691,ENSG00000201922
chr3	103126317	103126467	3:103126317-103126467	ENSG00000201922
chr3	103189973	103190123	3:103189973-103190123	ENSG00000236691,ENSG00000201922
chr3	103195289	103195461	3:103195289-103195461	ENSG00000236691,ENSG00000201922
chr3	103199263	103199413	3:103199263-103199413	ENSG00000236691,ENSG00000201922
chr3	103296111	103296301	3:103296111-103296301	ENSG00000236691,ENSG00000201922
chr3	103309011	103309161	3:103309011-103309161	ENSG00000236691
chr3	103409940	103410090	3:103409940-103410090	-
chr3	103410358	103410508	3:103410358-103410508	-
chr3	103438051	103438221	3:103438051-103438221	ENSG00000243195,ENSG00000265328,ENSG00000236691
chr3	103440626	103440809	3:103440626-103440809	ENSG00000265328
chr3	103512010	103512160	3:103512010-103512160	ENSG00000240107,ENSG00000265328
chr3	103554511	103554661	3:103554511-103554661	ENSG00000243195,ENSG00000240107,ENSG00000265328
chr3	103554954	103555104	3:103554954-103555104	ENSG00000240107,ENSG00000265328
chr3	103572000	103572150	3:103572000-103572150	ENSG00000243195,ENSG00000240107,ENSG00000265328
chr3	103657891	103658077	3:103657891-103658077	ENSG00000243195
chr3	103675374	103675524	3:103675374-103675524	ENSG00000243195
chr3	103685065	103685215	3:103685065-103685215	ENSG00000243195
chr3	103720357	103720507	3:103720357-103720507	ENSG00000243195
chr3	103763341	103763641	3:103763341-103763641	-
chr3	103786411	103786561	3:103786411-103786561	-
chr3	103794851	103795024	3:103794851-103795024	ENSG00000243195
chr3	103845281	103845431	3:103845281-103845431	-
chr3	103873151	103873301	3:103873151-103873301	-
chr3	103915006	103915156	3:103915006-103915156	-
chr3	103927024	103927174	3:103927024-103927174	-
chr3	103947211	103947401	3:103947211-103947401	-
chr3	103947527	103947677	3:103947527-103947677	-
chr3	103965777	103965927	3:103965777-103965927	-
chr3	103977031	103977181	3:103977031-103977181	-
chr3	103991571	103991721	3:103991571-103991721	-
chr3	104032364	104032514	3:104032364-104032514	-
chr3	104066831	104067001	3:104066831-104067001	ENSG00000214405
chr3	104069291	104069441	3:104069291-104069441	ENSG00000214405
chr3	104102451	104102601	3:104102451-104102601	-
chr3	104126991	104127261	3:104126991-104127261	-
chr3	104190790	104190940	3:104190790-104190940	-
chr3	104192381	104192531	3:104192381-104192531	-
chr3	104207051	104207201	3:104207051-104207201	-
chr3	104257571	104257761	3:104257571-104257761	-
chr3	104273171	104273341	3:104273171-104273341	-
chr3	104291476	104291626	3:104291476-104291626	-
chr3	104292018	104292168	3:104292018-104292168	-
chr3	104323326	104323476	3:104323326-104323476	-
chr3	104359651	104359801	3:104359651-104359801	-
chr3	104388731	104388890	3:104388731-104388890	-
chr3	104437191	104437361	3:104437191-104437361	ENSG00000243635
chr3	104438026	104438180	3:104438026-104438180	-
chr3	104460831	104460981	3:104460831-104460981	ENSG00000243635
chr3	104510551	104510701	3:104510551-104510701	ENSG00000243635
chr3	104530696	104530846	3:104530696-104530846	ENSG00000243635
chr3	104556771	104557087	3:104556771-104557087	-
chr3	104564165	104564321	3:104564165-104564321	ENSG00000243635
chr3	104596691	104596861	3:104596691-104596861	-
chr3	104598917	104599367	3:104598917-104599367	-
chr3	104604440	104604590	3:104604440-104604590	-
chr3	104611384	104611534	3:104611384-104611534	-
chr3	104628291	104628461	3:104628291-104628461	-
chr3	104674071	104674281	3:104674071-104674281	-
chr3	104717941	104718091	3:104717941-104718091	-
chr3	104763091	104763301	3:104763091-104763301	-
chr3	104850815	104850965	3:104850815-104850965	-
chr3	104876780	104876930	3:104876780-104876930	-
chr3	104878470	104878640	3:104878470-104878640	-
chr3	104885410	104885560	3:104885410-104885560	-
chr3	104906351	104906501	3:104906351-104906501	-
chr3	104909271	104909421	3:104909271-104909421	-
chr3	104952591	104952791	3:104952591-104952791	-
chr3	104963411	104963561	3:104963411-104963561	-
chr3	104996271	104996421	3:104996271-104996421	-
chr3	105006882	105007032	3:105006882-105007032	-
chr3	105026941	105027091	3:105026941-105027091	-
chr3	105032671	105032841	3:105032671-105032841	-
chr3	105062951	105063115	3:105062951-105063115	-
chr3	105144891	105145081	3:105144891-105145081	-
chr3	105174324	105174474	3:105174324-105174474	-
chr3	105195392	105195542	3:105195392-105195542	-
chr3	105274678	105274828	3:105274678-105274828	-
chr3	105304311	105304481	3:105304311-105304481	-
chr3	105304631	105304841	3:105304631-105304841	-
chr3	105353093	105353243	3:105353093-105353243	-
chr3	105353591	105353741	3:105353591-105353741	-
chr3	105353971	105354153	3:105353971-105354153	-
chr3	105354535	105354685	3:105354535-105354685	-
chr3	105355457	105355607	3:105355457-105355607	-
chr3	105364237	105364387	3:105364237-105364387	-
chr3	105365191	105365481	3:105365191-105365481	ENSG00000170017
chr3	105365611	105365881	3:105365611-105365881	ENSG00000170017
chr3	105366651	105366821	3:105366651-105366821	ENSG00000170017
chr3	105367171	105367321	3:105367171-105367321	ENSG00000170017
chr3	105367371	105367521	3:105367371-105367521	-
chr3	105367751	105367901	3:105367751-105367901	ENSG00000170017
chr3	105368271	105368441	3:105368271-105368441	ENSG00000170017
chr3	105368751	105368921	3:105368751-105368921	ENSG00000170017
chr3	105369091	105369281	3:105369091-105369281	ENSG00000170017
chr3	105369551	105369721	3:105369551-105369721	ENSG00000170017
chr3	105369871	105370021	3:105369871-105370021	ENSG00000170017
chr3	105387643	105387793	3:105387643-105387793	-
chr3	105394291	105394461	3:105394291-105394461	-
chr3	105402611	105402761	3:105402611-105402761	-
chr3	105403216	105403366	3:105403216-105403366	-
chr3	105414971	105415141	3:105414971-105415141	-
chr3	105448631	105448801	3:105448631-105448801	-
chr3	105473611	105473781	3:105473611-105473781	-
chr3	105490171	105490357	3:105490171-105490357	-
chr3	105503271	105503421	3:105503271-105503421	-
chr3	105517091	105517241	3:105517091-105517241	-
chr3	105518951	105519101	3:105518951-105519101	ENSG00000170017
chr3	105528131	105528281	3:105528131-105528281	-
chr3	105562031	105562201	3:105562031-105562201	-
chr3	105564622	105564821	3:105564622-105564821	-
chr3	105598191	105598392	3:105598191-105598392	-
chr3	105606125	105606275	3:105606125-105606275	-
chr3	105608811	105608998	3:105608811-105608998	-
chr3	105611671	105611821	3:105611671-105611821	-
chr3	105614391	105614561	3:105614391-105614561	-
chr3	105647131	105647281	3:105647131-105647281	-
chr3	105656771	105656942	3:105656771-105656942	-
chr3	105657031	105657181	3:105657031-105657181	-
chr3	105677011	105677161	3:105677011-105677161	-
chr3	105686431	105686581	3:105686431-105686581	-
chr3	105746671	105746881	3:105746671-105746881	-
chr3	105747071	105747252	3:105747071-105747252	-
chr3	105752771	105752921	3:105752771-105752921	-
chr3	105759189	105759339	3:105759189-105759339	-
chr3	105763191	105763361	3:105763191-105763361	-
chr3	105791209	105791359	3:105791209-105791359	-
chr3	105792391	105792561	3:105792391-105792561	-
chr3	105809371	105809521	3:105809371-105809521	-
chr3	105809631	105809781	3:105809631-105809781	-
chr3	105821543	105821701	3:105821543-105821701	-
chr3	105823231	105823381	3:105823231-105823381	-
chr3	105823591	105823741	3:105823591-105823741	-
chr3	105824099	105824249	3:105824099-105824249	-
chr3	105828051	105828221	3:105828051-105828221	-
chr3	105829332	105829482	3:105829332-105829482	-
chr3	105836682	105836832	3:105836682-105836832	-
chr3	105860786	105860936	3:105860786-105860936	ENSG00000114423
chr3	105867035	105867189	3:105867035-105867189	ENSG00000114423
chr3	105867371	105867521	3:105867371-105867521	ENSG00000114423
chr3	105868451	105868601	3:105868451-105868601	ENSG00000114423
chr3	105868991	105869161	3:105868991-105869161	ENSG00000114423
chr3	105869351	105869521	3:105869351-105869521	ENSG00000114423
chr3	105870011	105870181	3:105870011-105870181	-
chr3	105870405	105870555	3:105870405-105870555	-
chr3	105933962	105934112	3:105933962-105934112	-
chr3	105938206	105938378	3:105938206-105938378	-
chr3	105959451	105959618	3:105959451-105959618	-
chr3	105959929	105960121	3:105959929-105960121	-
chr3	105962648	105962804	3:105962648-105962804	-
chr3	105967228	105967378	3:105967228-105967378	-
chr3	105970448	105970598	3:105970448-105970598	-
chr3	105997988	105998158	3:105997988-105998158	-
chr3	105998328	105998478	3:105998328-105998478	-
chr3	106004168	106004318	3:106004168-106004318	-
chr3	106004393	106004543	3:106004393-106004543	-
chr3	106014088	106014258	3:106014088-106014258	-
chr3	106046988	106047138	3:106046988-106047138	-
chr3	106071750	106071900	3:106071750-106071900	-
chr3	106088415	106088582	3:106088415-106088582	-
chr3	106119878	106120038	3:106119878-106120038	-
chr3	106130928	106131078	3:106130928-106131078	-
chr3	106131188	106131338	3:106131188-106131338	-
chr3	106140508	106140738	3:106140508-106140738	ENSG00000287421
chr3	106157548	106157718	3:106157548-106157718	ENSG00000287421
chr3	106183801	106183951	3:106183801-106183951	-
chr3	106184208	106184378	3:106184208-106184378	-
chr3	106198921	106199098	3:106198921-106199098	-
chr3	106206288	106206438	3:106206288-106206438	-
chr3	106209100	106209250	3:106209100-106209250	-
chr3	106212728	106213093	3:106212728-106213093	-
chr3	106251608	106251761	3:106251608-106251761	-
chr3	106263068	106263238	3:106263068-106263238	-
chr3	106263668	106263841	3:106263668-106263841	-
chr3	106281368	106281518	3:106281368-106281518	-
chr3	106288928	106289078	3:106288928-106289078	-
chr3	106299395	106299545	3:106299395-106299545	-
chr3	106302602	106302778	3:106302602-106302778	-
chr3	106333898	106334048	3:106333898-106334048	ENSG00000244652
chr3	106341168	106341318	3:106341168-106341318	ENSG00000244652
chr3	106345488	106345638	3:106345488-106345638	ENSG00000244652
chr3	106345848	106345998	3:106345848-106345998	ENSG00000244652
chr3	106358178	106358328	3:106358178-106358328	-
chr3	106379468	106379618	3:106379468-106379618	-
chr3	106401783	106401933	3:106401783-106401933	-
chr3	106412715	106412865	3:106412715-106412865	-
chr3	106428708	106428878	3:106428708-106428878	ENSG00000286854
chr3	106457428	106457578	3:106457428-106457578	-
chr3	106467168	106467518	3:106467168-106467518	-
chr3	106488428	106488578	3:106488428-106488578	-
chr3	106518612	106518762	3:106518612-106518762	ENSG00000200610
chr3	106522528	106522678	3:106522528-106522678	ENSG00000200610
chr3	106560479	106560629	3:106560479-106560629	-
chr3	106566395	106566545	3:106566395-106566545	-
chr3	106589434	106589584	3:106589434-106589584	-
chr3	106590303	106590453	3:106590303-106590453	-
chr3	106609828	106609978	3:106609828-106609978	-
chr3	106610588	106610738	3:106610588-106610738	-
chr3	106618328	106618498	3:106618328-106618498	-
chr3	106628228	106628398	3:106628228-106628398	-
chr3	106628468	106628658	3:106628468-106628658	-
chr3	106688548	106688698	3:106688548-106688698	ENSG00000200361,ENSG00000288557
chr3	106699228	106699378	3:106699228-106699378	ENSG00000200361,ENSG00000288557
chr3	106714488	106714638	3:106714488-106714638	-
chr3	106720608	106720758	3:106720608-106720758	-
chr3	106728447	106728597	3:106728447-106728597	-
chr3	106731379	106731529	3:106731379-106731529	-
chr3	106809705	106809855	3:106809705-106809855	ENSG00000239997
chr3	106823828	106824032	3:106823828-106824032	ENSG00000239997
chr3	106824888	106825080	3:106824888-106825080	ENSG00000239997
chr3	106826068	106826275	3:106826068-106826275	ENSG00000239997
chr3	106862174	106862324	3:106862174-106862324	ENSG00000243658,ENSG00000249580,ENSG00000242836,ENSG00000242214,ENSG00000239632,ENSG00000241787,ENSG00000239997
chr3	106906499	106906649	3:106906499-106906649	ENSG00000240796,ENSG00000239586,ENSG00000250630,ENSG00000240034,ENSG00000243658,ENSG00000249580,ENSG00000242836,ENSG00000242214,ENSG00000239632,ENSG00000241787
chr3	106908443	106908743	3:106908443-106908743	ENSG00000240796,ENSG00000239586,ENSG00000250630,ENSG00000240034,ENSG00000243658,ENSG00000249580,ENSG00000242836,ENSG00000242214,ENSG00000239632,ENSG00000241787
chr3	106913168	106913318	3:106913168-106913318	ENSG00000240796,ENSG00000239586,ENSG00000250630,ENSG00000240034,ENSG00000243658,ENSG00000249580,ENSG00000242836,ENSG00000242214,ENSG00000239632,ENSG00000241787
chr3	106913368	106913583	3:106913368-106913583	ENSG00000240796,ENSG00000239586,ENSG00000250630,ENSG00000240034,ENSG00000243658,ENSG00000249580,ENSG00000242836,ENSG00000242214,ENSG00000239632,ENSG00000241787
chr3	106963528	106963678	3:106963528-106963678	ENSG00000252626,ENSG00000243658,ENSG00000249580,ENSG00000242836,ENSG00000242214,ENSG00000239632,ENSG00000241787
chr3	107024212	107024362	3:107024212-107024362	ENSG00000286956,ENSG00000252626
chr3	107024568	107024718	3:107024568-107024718	ENSG00000286956,ENSG00000252626
chr3	107024886	107025036	3:107024886-107025036	ENSG00000286956,ENSG00000252626
chr3	107064568	107064718	3:107064568-107064718	ENSG00000239455,ENSG00000286956,ENSG00000252626,ENSG00000239997
chr3	107065088	107065238	3:107065088-107065238	ENSG00000286956
chr3	107099783	107099963	3:107099783-107099963	ENSG00000239455
chr3	107118308	107118458	3:107118308-107118458	ENSG00000239455,ENSG00000242759
chr3	107124988	107125138	3:107124988-107125138	ENSG00000242759
chr3	107129060	107129215	3:107129060-107129215	ENSG00000242759
chr3	107206248	107206418	3:107206248-107206418	ENSG00000242759
chr3	107208228	107208398	3:107208228-107208398	ENSG00000242759
chr3	107216768	107216978	3:107216768-107216978	-
chr3	107217288	107217438	3:107217288-107217438	-
chr3	107223066	107223216	3:107223066-107223216	-
chr3	107235488	107235638	3:107235488-107235638	ENSG00000243701,ENSG00000242759
chr3	107235988	107236138	3:107235988-107236138	ENSG00000243701,ENSG00000242759
chr3	107237117	107237267	3:107237117-107237267	ENSG00000243701
chr3	107240168	107240318	3:107240168-107240318	ENSG00000243701,ENSG00000242759
chr3	107240608	107240758	3:107240608-107240758	ENSG00000243701,ENSG00000242759
chr3	107241388	107241549	3:107241388-107241549	ENSG00000243701,ENSG00000242759
chr3	107264968	107265118	3:107264968-107265118	-
chr3	107271908	107272058	3:107271908-107272058	-
chr3	107273909	107274059	3:107273909-107274059	-
chr3	107284028	107284178	3:107284028-107284178	-
chr3	107284749	107284899	3:107284749-107284899	-
chr3	107285341	107285491	3:107285341-107285491	-
chr3	107315265	107315415	3:107315265-107315415	ENSG00000272597,ENSG00000241218,ENSG00000239828
chr3	107347868	107348038	3:107347868-107348038	ENSG00000138483,ENSG00000272597,ENSG00000241218
chr3	107355688	107355918	3:107355688-107355918	ENSG00000272597,ENSG00000241218
chr3	107356274	107356424	3:107356274-107356424	ENSG00000272597,ENSG00000241218
chr3	107375285	107375435	3:107375285-107375435	ENSG00000138483,ENSG00000239828
chr3	107388814	107388979	3:107388814-107388979	ENSG00000138483,ENSG00000239828
chr3	107392908	107393058	3:107392908-107393058	ENSG00000138483,ENSG00000272597,ENSG00000241218
chr3	107394628	107394778	3:107394628-107394778	ENSG00000138483,ENSG00000272597,ENSG00000241218
chr3	107416288	107416438	3:107416288-107416438	ENSG00000239828
chr3	107417008	107417170	3:107417008-107417170	ENSG00000239828
chr3	107421288	107421438	3:107421288-107421438	ENSG00000239828
chr3	107429448	107429598	3:107429448-107429598	ENSG00000273125,ENSG00000239828
chr3	107429988	107430138	3:107429988-107430138	ENSG00000273125,ENSG00000239828,ENSG00000243701
chr3	107430408	107430558	3:107430408-107430558	ENSG00000273125
chr3	107430683	107430858	3:107430683-107430858	ENSG00000273125
chr3	107431128	107431278	3:107431128-107431278	ENSG00000273125
chr3	107431448	107431618	3:107431448-107431618	ENSG00000273125
chr3	107431848	107432018	3:107431848-107432018	ENSG00000273125
chr3	107432268	107432418	3:107432268-107432418	ENSG00000273125
chr3	107432814	107432964	3:107432814-107432964	ENSG00000273125
chr3	107438788	107438938	3:107438788-107438938	ENSG00000273125
chr3	107458966	107459266	3:107458966-107459266	-
chr3	107470668	107470818	3:107470668-107470818	-
chr3	107489048	107489198	3:107489048-107489198	-
chr3	107512248	107512398	3:107512248-107512398	-
chr3	107522868	107523018	3:107522868-107523018	ENSG00000114439
chr3	107523448	107523678	3:107523448-107523678	ENSG00000114439
chr3	107523908	107524058	3:107523908-107524058	ENSG00000114439
chr3	107524468	107524678	3:107524468-107524678	ENSG00000114439
chr3	107524808	107524978	3:107524808-107524978	ENSG00000114439
chr3	107525208	107525378	3:107525208-107525378	ENSG00000114439
chr3	107525646	107525946	3:107525646-107525946	ENSG00000114439
chr3	107543828	107543978	3:107543828-107543978	-
chr3	107546027	107546177	3:107546027-107546177	-
chr3	107574768	107574918	3:107574768-107574918	-
chr3	107599188	107599358	3:107599188-107599358	ENSG00000114439
chr3	107643144	107643318	3:107643144-107643318	-
chr3	107660488	107660638	3:107660488-107660638	-
chr3	107662248	107662398	3:107662248-107662398	-
chr3	107676828	107676978	3:107676828-107676978	ENSG00000114439
chr3	107690628	107690778	3:107690628-107690778	-
chr3	107704620	107704770	3:107704620-107704770	-
chr3	107711008	107711158	3:107711008-107711158	-
chr3	107739968	107740118	3:107739968-107740118	-
chr3	107741408	107741558	3:107741408-107741558	-
chr3	107752748	107752918	3:107752748-107752918	-
chr3	107753608	107753778	3:107753608-107753778	-
chr3	107754128	107754286	3:107754128-107754286	-
chr3	107772188	107772338	3:107772188-107772338	-
chr3	107796888	107797058	3:107796888-107797058	-
chr3	107810388	107810538	3:107810388-107810538	-
chr3	107810728	107810918	3:107810728-107810918	-
chr3	107833130	107833280	3:107833130-107833280	ENSG00000240423
chr3	107835101	107835278	3:107835101-107835278	ENSG00000240423
chr3	107845848	107845998	3:107845848-107845998	ENSG00000241469
chr3	107846368	107846518	3:107846368-107846518	ENSG00000241469
chr3	107855790	107855958	3:107855790-107855958	ENSG00000241469
chr3	107884863	107885013	3:107884863-107885013	ENSG00000241469
chr3	107897832	107897982	3:107897832-107897982	-
chr3	107911764	107911914	3:107911764-107911914	-
chr3	107927588	107927758	3:107927588-107927758	ENSG00000241469,ENSG00000240423
chr3	107927908	107928058	3:107927908-107928058	ENSG00000240423
chr3	107928208	107928358	3:107928208-107928358	ENSG00000240423
chr3	107938148	107938338	3:107938148-107938338	-
chr3	107944230	107944380	3:107944230-107944380	-
chr3	107957228	107957418	3:107957228-107957418	-
chr3	107957608	107957758	3:107957608-107957758	-
chr3	107959933	107960089	3:107959933-107960089	-
chr3	107963068	107963218	3:107963068-107963218	-
chr3	107970088	107970258	3:107970088-107970258	-
chr3	107981728	107981878	3:107981728-107981878	-
chr3	107987348	107987518	3:107987348-107987518	ENSG00000279277
chr3	107988588	107988758	3:107988588-107988758	-
chr3	107993108	107993318	3:107993108-107993318	-
chr3	107993368	107993518	3:107993368-107993518	-
chr3	108001568	108001738	3:108001568-108001738	ENSG00000279277
chr3	108006308	108006498	3:108006308-108006498	ENSG00000279277
chr3	108008981	108009176	3:108008981-108009176	-
chr3	108017688	108017858	3:108017688-108017858	-
chr3	108022408	108022558	3:108022408-108022558	ENSG00000279277
chr3	108022608	108022778	3:108022608-108022778	ENSG00000279277
chr3	108031990	108032178	3:108031990-108032178	ENSG00000279277
chr3	108090348	108090498	3:108090348-108090498	ENSG00000271856,ENSG00000196776
chr3	108091008	108091158	3:108091008-108091158	ENSG00000243188,ENSG00000271856,ENSG00000196776,ENSG00000279277
chr3	108091748	108091898	3:108091748-108091898	ENSG00000271856,ENSG00000196776
chr3	108099326	108099476	3:108099326-108099476	ENSG00000196776
chr3	108114748	108114906	3:108114748-108114906	ENSG00000271856
chr3	108117362	108117519	3:108117362-108117519	ENSG00000271856
chr3	108137208	108137358	3:108137208-108137358	ENSG00000271856
chr3	108153508	108153658	3:108153508-108153658	ENSG00000271856
chr3	108162052	108162202	3:108162052-108162202	-
chr3	108189290	108189440	3:108189290-108189440	-
chr3	108189628	108189778	3:108189628-108189778	-
chr3	108190448	108190598	3:108190448-108190598	-
chr3	108222428	108222598	3:108222428-108222598	ENSG00000243188,ENSG00000114446,ENSG00000271856
chr3	108222908	108223058	3:108222908-108223058	ENSG00000114446
chr3	108224078	108224228	3:108224078-108224228	ENSG00000114446
chr3	108241323	108241473	3:108241323-108241473	-
chr3	108241808	108241958	3:108241808-108241958	-
chr3	108250765	108250915	3:108250765-108250915	-
chr3	108251380	108251533	3:108251380-108251533	-
chr3	108285308	108285458	3:108285308-108285458	ENSG00000243188
chr3	108295588	108295778	3:108295588-108295778	ENSG00000243188,ENSG00000114455
chr3	108296348	108296498	3:108296348-108296498	ENSG00000243188,ENSG00000114455
chr3	108297728	108297918	3:108297728-108297918	ENSG00000243188,ENSG00000114455
chr3	108298168	108298338	3:108298168-108298338	ENSG00000243188,ENSG00000114455
chr3	108300210	108300360	3:108300210-108300360	ENSG00000114455
chr3	108311882	108312098	3:108311882-108312098	ENSG00000243188,ENSG00000114455
chr3	108319506	108319663	3:108319506-108319663	ENSG00000243188,ENSG00000114455
chr3	108406728	108406898	3:108406728-108406898	ENSG00000243188
chr3	108409308	108409538	3:108409308-108409538	-
chr3	108421050	108421230	3:108421050-108421230	-
chr3	108437528	108437698	3:108437528-108437698	-
chr3	108453600	108453858	3:108453600-108453858	ENSG00000144821
chr3	108463027	108463209	3:108463027-108463209	ENSG00000144821
chr3	108471628	108471778	3:108471628-108471778	ENSG00000144821
chr3	108472043	108472258	3:108472043-108472258	ENSG00000144821
chr3	108472268	108472458	3:108472268-108472458	ENSG00000144821
chr3	108477628	108477798	3:108477628-108477798	ENSG00000241634,ENSG00000144821
chr3	108487068	108487218	3:108487068-108487218	ENSG00000241634
chr3	108489828	108489998	3:108489828-108489998	ENSG00000276763,ENSG00000202379,ENSG00000241634
chr3	108514080	108514257	3:108514080-108514257	ENSG00000241634
chr3	108552668	108552818	3:108552668-108552818	ENSG00000276763,ENSG00000202379,ENSG00000241634
chr3	108555048	108555198	3:108555048-108555198	ENSG00000276763,ENSG00000202379,ENSG00000241634
chr3	108589488	108589658	3:108589488-108589658	ENSG00000198919,ENSG00000276763,ENSG00000202379,ENSG00000163507,ENSG00000241634
chr3	108589868	108590018	3:108589868-108590018	ENSG00000198919,ENSG00000276763,ENSG00000202379,ENSG00000163507
chr3	108590608	108590758	3:108590608-108590758	ENSG00000198919,ENSG00000163507
chr3	108595376	108595563	3:108595376-108595563	ENSG00000198919
chr3	108602688	108602838	3:108602688-108602838	ENSG00000198919,ENSG00000276763,ENSG00000202379
chr3	108623068	108623218	3:108623068-108623218	-
chr3	108623674	108623824	3:108623674-108623824	-
chr3	108651979	108652129	3:108651979-108652129	-
chr3	108662268	108662438	3:108662268-108662438	ENSG00000241777
chr3	108718621	108718771	3:108718621-108718771	ENSG00000241777
chr3	108757528	108757678	3:108757528-108757678	ENSG00000163515,ENSG00000241777
chr3	108805048	108805218	3:108805048-108805218	ENSG00000163519,ENSG00000241777
chr3	108818508	108818678	3:108818508-108818678	ENSG00000163519
chr3	108842115	108842265	3:108842115-108842265	-
chr3	108863548	108863765	3:108863548-108863765	-
chr3	108915108	108915278	3:108915108-108915278	ENSG00000138472,ENSG00000241777
chr3	108940288	108940438	3:108940288-108940438	ENSG00000138472
chr3	108940660	108940810	3:108940660-108940810	ENSG00000138472
chr3	108989768	108989976	3:108989768-108989976	ENSG00000138472
chr3	109023808	109023958	3:109023808-109023958	ENSG00000221633
chr3	109050689	109050878	3:109050689-109050878	-
chr3	109055638	109055815	3:109055638-109055815	-
chr3	109070346	109070518	3:109070346-109070518	-
chr3	109071468	109071618	3:109071468-109071618	-
chr3	109082068	109082238	3:109082068-109082238	-
chr3	109098388	109098538	3:109098388-109098538	ENSG00000239314,ENSG00000114487
chr3	109099483	109099633	3:109099483-109099633	ENSG00000239314
chr3	109116148	109116298	3:109116148-109116298	ENSG00000241224,ENSG00000114487
chr3	109126028	109126198	3:109126028-109126198	ENSG00000241224,ENSG00000114487
chr3	109127728	109127878	3:109127728-109127878	ENSG00000114487
chr3	109131368	109131518	3:109131368-109131518	ENSG00000241224
chr3	109133288	109133478	3:109133288-109133478	ENSG00000241224,ENSG00000114487
chr3	109136608	109136778	3:109136608-109136778	ENSG00000241224
chr3	109161548	109161698	3:109161548-109161698	ENSG00000214381,ENSG00000261364
chr3	109161868	109162018	3:109161868-109162018	ENSG00000214381,ENSG00000261364
chr3	109178008	109178158	3:109178008-109178158	ENSG00000214381,ENSG00000261364
chr3	109188791	109188941	3:109188791-109188941	ENSG00000214381,ENSG00000261364
chr3	109224508	109224678	3:109224508-109224678	ENSG00000239288,ENSG00000252889
chr3	109234588	109234738	3:109234588-109234738	ENSG00000239288,ENSG00000252889
chr3	109257428	109257578	3:109257428-109257578	ENSG00000277635,ENSG00000239288
chr3	109265371	109265521	3:109265371-109265521	ENSG00000277635,ENSG00000239288
chr3	109275808	109275958	3:109275808-109275958	ENSG00000277635,ENSG00000163530,ENSG00000239288
chr3	109316328	109316478	3:109316328-109316478	ENSG00000277635,ENSG00000163530
chr3	109336351	109336538	3:109336351-109336538	ENSG00000121570
chr3	109336708	109336858	3:109336708-109336858	ENSG00000121570,ENSG00000277635
chr3	109337462	109337612	3:109337462-109337612	ENSG00000121570
chr3	109338428	109338578	3:109338428-109338578	ENSG00000121570
chr3	109353209	109353378	3:109353209-109353378	ENSG00000241257
chr3	109356209	109356359	3:109356209-109356359	ENSG00000241257
chr3	109369624	109369778	3:109369624-109369778	ENSG00000241257
chr3	109384268	109384478	3:109384268-109384478	ENSG00000228980,ENSG00000230618
chr3	109396488	109396638	3:109396488-109396638	ENSG00000228980,ENSG00000230618,ENSG00000244561
chr3	109398777	109398927	3:109398777-109398927	ENSG00000228980,ENSG00000230618,ENSG00000244561
chr3	109398928	109399078	3:109398928-109399078	ENSG00000228980,ENSG00000230618,ENSG00000244561
chr3	109431008	109431158	3:109431008-109431158	ENSG00000228980,ENSG00000230618
chr3	109442588	109442738	3:109442588-109442738	ENSG00000228980,ENSG00000230618
chr3	109471289	109471439	3:109471289-109471439	ENSG00000244196
chr3	109494408	109494558	3:109494408-109494558	ENSG00000244196
chr3	109532388	109532538	3:109532388-109532538	ENSG00000265956,ENSG00000228980,ENSG00000230618
chr3	109533013	109533163	3:109533013-109533163	ENSG00000265956
chr3	109551740	109551890	3:109551740-109551890	ENSG00000265956
chr3	109553567	109553717	3:109553567-109553717	ENSG00000265956
chr3	109643711	109643861	3:109643711-109643861	ENSG00000242029,ENSG00000265956
chr3	109678655	109678805	3:109678655-109678805	ENSG00000265956
chr3	109685468	109685638	3:109685468-109685638	ENSG00000271249,ENSG00000242029,ENSG00000265956
chr3	109702330	109702480	3:109702330-109702480	ENSG00000271249
chr3	109732008	109732158	3:109732008-109732158	ENSG00000271249,ENSG00000265956
chr3	109803328	109803478	3:109803328-109803478	-
chr3	109900928	109901091	3:109900928-109901091	ENSG00000214380
chr3	109902654	109902804	3:109902654-109902804	ENSG00000214380
chr3	109926437	109926587	3:109926437-109926587	ENSG00000214380
chr3	109927288	109927458	3:109927288-109927458	ENSG00000214380
chr3	109953048	109953198	3:109953048-109953198	-
chr3	109973865	109974015	3:109973865-109974015	ENSG00000243945
chr3	109986065	109986215	3:109986065-109986215	ENSG00000243945
chr3	110027508	110027658	3:110027508-110027658	-
chr3	110032122	110032272	3:110032122-110032272	-
chr3	110070288	110070438	3:110070288-110070438	-
chr3	110164982	110165158	3:110164982-110165158	-
chr3	110165508	110165658	3:110165508-110165658	-
chr3	110165848	110165998	3:110165848-110165998	-
chr3	110198839	110198989	3:110198839-110198989	-
chr3	110199108	110199258	3:110199108-110199258	-
chr3	110199628	110199778	3:110199628-110199778	-
chr3	110243188	110243378	3:110243188-110243378	-
chr3	110246321	110246471	3:110246321-110246471	-
chr3	110263028	110263178	3:110263028-110263178	-
chr3	110264108	110264258	3:110264108-110264258	-
chr3	110296553	110296703	3:110296553-110296703	-
chr3	110314648	110314798	3:110314648-110314798	ENSG00000265956
chr3	110343508	110343678	3:110343508-110343678	-
chr3	110344608	110344758	3:110344608-110344758	-
chr3	110345028	110345178	3:110345028-110345178	-
chr3	110366888	110367038	3:110366888-110367038	-
chr3	110376228	110376378	3:110376228-110376378	-
chr3	110436368	110436522	3:110436368-110436522	-
chr3	110493528	110493678	3:110493528-110493678	-
chr3	110495288	110495438	3:110495288-110495438	-
chr3	110495634	110495784	3:110495634-110495784	-
chr3	110504988	110505138	3:110504988-110505138	-
chr3	110521148	110521298	3:110521148-110521298	ENSG00000240895
chr3	110526828	110526998	3:110526828-110526998	ENSG00000221206,ENSG00000240895
chr3	110527468	110527618	3:110527468-110527618	ENSG00000240895
chr3	110533088	110533238	3:110533088-110533238	ENSG00000240895
chr3	110542908	110543058	3:110542908-110543058	ENSG00000221206
chr3	110550630	110550788	3:110550630-110550788	ENSG00000221206
chr3	110563979	110564129	3:110563979-110564129	ENSG00000221206
chr3	110574292	110574442	3:110574292-110574442	-
chr3	110577048	110577198	3:110577048-110577198	-
chr3	110624688	110624838	3:110624688-110624838	-
chr3	110625308	110625498	3:110625308-110625498	-
chr3	110654969	110655119	3:110654969-110655119	-
chr3	110655268	110655458	3:110655268-110655458	-
chr3	110666325	110666475	3:110666325-110666475	ENSG00000244722
chr3	110666588	110667018	3:110666588-110667018	ENSG00000244722
chr3	110677608	110677779	3:110677608-110677779	ENSG00000244722
chr3	110710728	110710887	3:110710728-110710887	ENSG00000201426
chr3	110712074	110712224	3:110712074-110712224	ENSG00000201426
chr3	110743328	110743478	3:110743328-110743478	ENSG00000201426
chr3	110752428	110752578	3:110752428-110752578	ENSG00000201426
chr3	110755451	110755638	3:110755451-110755638	ENSG00000201426
chr3	110773448	110773638	3:110773448-110773638	ENSG00000201426
chr3	110773776	110773926	3:110773776-110773926	-
chr3	110804991	110805141	3:110804991-110805141	-
chr3	110814168	110814338	3:110814168-110814338	-
chr3	110814666	110814816	3:110814666-110814816	-
chr3	110815014	110815198	3:110815014-110815198	-
chr3	110815283	110815433	3:110815283-110815433	-
chr3	110881148	110881298	3:110881148-110881298	-
chr3	110896188	110896359	3:110896188-110896359	ENSG00000242242
chr3	110940188	110940338	3:110940188-110940338	-
chr3	110958970	110959120	3:110958970-110959120	-
chr3	110964688	110964858	3:110964688-110964858	-
chr3	110969068	110969218	3:110969068-110969218	-
chr3	110969438	110969638	3:110969438-110969638	-
chr3	110969828	110969978	3:110969828-110969978	-
chr3	110971288	110971518	3:110971288-110971518	-
chr3	110995932	110996082	3:110995932-110996082	-
chr3	111012748	111012919	3:111012748-111012919	-
chr3	111033821	111033977	3:111033821-111033977	-
chr3	111035549	111035699	3:111035549-111035699	-
chr3	111070148	111070298	3:111070148-111070298	ENSG00000177707,ENSG00000242242
chr3	111070588	111070738	3:111070588-111070738	ENSG00000177707,ENSG00000242242
chr3	111071388	111071538	3:111071388-111071538	ENSG00000177707,ENSG00000242242
chr3	111071588	111071758	3:111071588-111071758	ENSG00000177707,ENSG00000242242
chr3	111072208	111072358	3:111072208-111072358	ENSG00000177707,ENSG00000242242
chr3	111072708	111072858	3:111072708-111072858	ENSG00000177707,ENSG00000242242
chr3	111073328	111073478	3:111073328-111073478	ENSG00000177707,ENSG00000242242
chr3	111077468	111077618	3:111077468-111077618	ENSG00000177707
chr3	111080448	111080598	3:111080448-111080598	-
chr3	111085008	111085158	3:111085008-111085158	-
chr3	111129021	111129185	3:111129021-111129185	-
chr3	111151568	111151718	3:111151568-111151718	-
chr3	111210971	111211121	3:111210971-111211121	-
chr3	111212648	111212798	3:111212648-111212798	-
chr3	111252868	111253027	3:111252868-111253027	-
chr3	111276600	111276750	3:111276600-111276750	-
chr3	111277348	111277498	3:111277348-111277498	-
chr3	111299178	111299328	3:111299178-111299328	ENSG00000153283
chr3	111309482	111309632	3:111309482-111309632	-
chr3	111311028	111311318	3:111311028-111311318	-
chr3	111314408	111314558	3:111314408-111314558	-
chr3	111316136	111316286	3:111316136-111316286	-
chr3	111321836	111321986	3:111321836-111321986	-
chr3	111332041	111332191	3:111332041-111332191	-
chr3	111338168	111338318	3:111338168-111338318	-
chr3	111362468	111362618	3:111362468-111362618	-
chr3	111378202	111378352	3:111378202-111378352	-
chr3	111386218	111386368	3:111386218-111386368	-
chr3	111473693	111473843	3:111473693-111473843	ENSG00000244142
chr3	111484754	111484938	3:111484754-111484938	ENSG00000244142,ENSG00000239311
chr3	111498160	111498310	3:111498160-111498310	ENSG00000239311
chr3	111517165	111517315	3:111517165-111517315	-
chr3	111517968	111518138	3:111517968-111518138	ENSG00000239311
chr3	111522045	111522195	3:111522045-111522195	-
chr3	111526168	111526318	3:111526168-111526318	-
chr3	111538746	111538958	3:111538746-111538958	ENSG00000153283
chr3	111539828	111539978	3:111539828-111539978	ENSG00000153283
chr3	111542028	111542178	3:111542028-111542178	ENSG00000153283
chr3	111545288	111545658	3:111545288-111545658	ENSG00000153283
chr3	111577908	111578058	3:111577908-111578058	ENSG00000177494,ENSG00000240787,ENSG00000153283
chr3	111582208	111582358	3:111582208-111582358	ENSG00000177494,ENSG00000240787
chr3	111585348	111585518	3:111585348-111585518	ENSG00000177494,ENSG00000240787
chr3	111591728	111591878	3:111591728-111591878	ENSG00000177494
chr3	111610732	111610882	3:111610732-111610882	-
chr3	111616708	111616858	3:111616708-111616858	-
chr3	111621668	111621830	3:111621668-111621830	ENSG00000244720
chr3	111636548	111636698	3:111636548-111636698	ENSG00000244720
chr3	111639543	111639693	3:111639543-111639693	ENSG00000244720
chr3	111649068	111649258	3:111649068-111649258	ENSG00000244720
chr3	111649323	111649473	3:111649323-111649473	-
chr3	111650808	111650998	3:111650808-111650998	-
chr3	111669028	111669198	3:111669028-111669198	ENSG00000240766,ENSG00000240891
chr3	111674528	111674678	3:111674528-111674678	ENSG00000240766,ENSG00000240891
chr3	111676848	111676998	3:111676848-111676998	ENSG00000240766,ENSG00000240891
chr3	111691408	111691558	3:111691408-111691558	ENSG00000240891
chr3	111693288	111693438	3:111693288-111693438	ENSG00000240891
chr3	111695679	111695829	3:111695679-111695829	-
chr3	111714430	111714580	3:111714430-111714580	-
chr3	111716028	111716198	3:111716028-111716198	-
chr3	111717648	111717798	3:111717648-111717798	ENSG00000286492
chr3	111732368	111732518	3:111732368-111732518	ENSG00000144824,ENSG00000240891
chr3	111733188	111733358	3:111733188-111733358	ENSG00000240891
chr3	111735328	111735578	3:111735328-111735578	ENSG00000144824,ENSG00000240891
chr3	111737788	111737958	3:111737788-111737958	ENSG00000144824,ENSG00000240891
chr3	111752084	111752238	3:111752084-111752238	-
chr3	111761467	111761698	3:111761467-111761698	-
chr3	111762628	111762778	3:111762628-111762778	-
chr3	111764748	111764898	3:111764748-111764898	-
chr3	111768588	111768738	3:111768588-111768738	-
chr3	111783114	111783264	3:111783114-111783264	-
chr3	111802348	111802558	3:111802348-111802558	-
chr3	111803208	111803518	3:111803208-111803518	-
chr3	111808554	111808735	3:111808554-111808735	-
chr3	111811008	111811178	3:111811008-111811178	-
chr3	111846888	111847038	3:111846888-111847038	-
chr3	111851768	111851938	3:111851768-111851938	ENSG00000144824
chr3	111852681	111852831	3:111852681-111852831	ENSG00000144824
chr3	111855198	111855348	3:111855198-111855348	ENSG00000286492,ENSG00000144824
chr3	111858742	111858892	3:111858742-111858892	ENSG00000286492,ENSG00000144824
chr3	111859088	111859258	3:111859088-111859258	ENSG00000286492,ENSG00000144824
chr3	111859688	111859838	3:111859688-111859838	ENSG00000286492,ENSG00000144824
chr3	111860508	111860678	3:111860508-111860678	ENSG00000286492,ENSG00000144824
chr3	111864868	111865018	3:111864868-111865018	ENSG00000286492,ENSG00000144824
chr3	111865068	111865258	3:111865068-111865258	ENSG00000286492
chr3	111865388	111865578	3:111865388-111865578	ENSG00000286492
chr3	111895199	111895349	3:111895199-111895349	-
chr3	111903143	111903293	3:111903143-111903293	-
chr3	111904848	111905018	3:111904848-111905018	-
chr3	111910862	111911012	3:111910862-111911012	-
chr3	111917394	111917544	3:111917394-111917544	-
chr3	111936188	111936338	3:111936188-111936338	-
chr3	111954748	111954898	3:111954748-111954898	ENSG00000144824
chr3	111967188	111967363	3:111967188-111967363	-
chr3	111967788	111967938	3:111967788-111967938	ENSG00000144827,ENSG00000144824
chr3	111978868	111979038	3:111978868-111979038	ENSG00000239439,ENSG00000144834,ENSG00000144827
chr3	111989208	111989358	3:111989208-111989358	ENSG00000144834
chr3	111998908	111999058	3:111998908-111999058	ENSG00000144834
chr3	111999248	111999418	3:111999248-111999418	ENSG00000144834
chr3	112004808	112004958	3:112004808-112004958	ENSG00000144834
chr3	112013648	112013798	3:112013648-112013798	ENSG00000239439,ENSG00000144834
chr3	112032528	112032678	3:112032528-112032678	ENSG00000176040,ENSG00000239439
chr3	112042948	112043138	3:112042948-112043138	ENSG00000176040,ENSG00000239439
chr3	112043728	112043898	3:112043728-112043898	ENSG00000176040,ENSG00000239439
chr3	112048980	112049130	3:112048980-112049130	ENSG00000176040
chr3	112056486	112056636	3:112056486-112056636	-
chr3	112056765	112056915	3:112056765-112056915	-
chr3	112074748	112074918	3:112074748-112074918	-
chr3	112075228	112075398	3:112075228-112075398	ENSG00000114529,ENSG00000239439
chr3	112085088	112085258	3:112085088-112085258	ENSG00000114529
chr3	112085848	112085998	3:112085848-112085998	ENSG00000114529
chr3	112086268	112086418	3:112086268-112086418	ENSG00000207940,ENSG00000114529
chr3	112086568	112086718	3:112086568-112086718	ENSG00000114529
chr3	112087000	112087150	3:112087000-112087150	ENSG00000114529
chr3	112087228	112087378	3:112087228-112087378	ENSG00000114529
chr3	112090167	112090317	3:112090167-112090317	ENSG00000114529
chr3	112090551	112090701	3:112090551-112090701	ENSG00000114529
chr3	112090748	112090898	3:112090748-112090898	ENSG00000114529
chr3	112091288	112091438	3:112091288-112091438	ENSG00000114529
chr3	112096248	112096418	3:112096248-112096418	-
chr3	112097508	112097678	3:112097508-112097678	ENSG00000261488,ENSG00000174500,ENSG00000207940,ENSG00000114529
chr3	112102060	112102210	3:112102060-112102210	ENSG00000207940
chr3	112109428	112109602	3:112109428-112109602	ENSG00000207940
chr3	112111908	112112078	3:112111908-112112078	ENSG00000261488,ENSG00000174500,ENSG00000207940,ENSG00000114529
chr3	112128988	112129158	3:112128988-112129158	ENSG00000261488,ENSG00000174500
chr3	112137208	112137378	3:112137208-112137378	ENSG00000261488,ENSG00000174500
chr3	112175688	112175838	3:112175688-112175838	ENSG00000244144
chr3	112185743	112185918	3:112185743-112185918	ENSG00000244144
chr3	112193428	112193578	3:112193428-112193578	ENSG00000244144
chr3	112199925	112200075	3:112199925-112200075	ENSG00000244144
chr3	112233213	112233363	3:112233213-112233363	-
chr3	112269017	112269167	3:112269017-112269167	-
chr3	112280408	112280558	3:112280408-112280558	ENSG00000172139
chr3	112293448	112293618	3:112293448-112293618	ENSG00000279349,ENSG00000242525,ENSG00000172139
chr3	112293889	112294078	3:112293889-112294078	ENSG00000172139
chr3	112294088	112294238	3:112294088-112294238	ENSG00000172139
chr3	112302188	112302338	3:112302188-112302338	ENSG00000279349,ENSG00000242525,ENSG00000283669,ENSG00000239482,ENSG00000172139
chr3	112303068	112303218	3:112303068-112303218	ENSG00000239482
chr3	112303568	112303718	3:112303568-112303718	ENSG00000239482
chr3	112303868	112304018	3:112303868-112304018	ENSG00000239482
chr3	112304693	112304878	3:112304693-112304878	ENSG00000239482
chr3	112308248	112308438	3:112308248-112308438	ENSG00000283669,ENSG00000239482
chr3	112308663	112308813	3:112308663-112308813	ENSG00000239482
chr3	112321968	112322118	3:112321968-112322118	ENSG00000283669
chr3	112322177	112322327	3:112322177-112322327	ENSG00000283669
chr3	112327488	112327638	3:112327488-112327638	ENSG00000279349,ENSG00000242525,ENSG00000091972,ENSG00000283669
chr3	112333128	112333278	3:112333128-112333278	ENSG00000091972,ENSG00000283669
chr3	112333668	112333898	3:112333668-112333898	ENSG00000091972
chr3	112334837	112335038	3:112334837-112335038	ENSG00000091972
chr3	112365108	112365258	3:112365108-112365258	-
chr3	112377068	112377278	3:112377068-112377278	-
chr3	112379108	112379258	3:112379108-112379258	-
chr3	112391028	112391198	3:112391028-112391198	-
chr3	112391408	112391578	3:112391408-112391578	-
chr3	112394228	112394398	3:112394228-112394398	-
chr3	112407940	112408090	3:112407940-112408090	ENSG00000243081
chr3	112409188	112409358	3:112409188-112409358	ENSG00000243081
chr3	112411531	112411681	3:112411531-112411681	ENSG00000243081
chr3	112437707	112437857	3:112437707-112437857	-
chr3	112454479	112454629	3:112454479-112454629	-
chr3	112473288	112473458	3:112473288-112473458	ENSG00000186265
chr3	112473968	112474118	3:112473968-112474118	ENSG00000186265
chr3	112519508	112519678	3:112519508-112519678	ENSG00000279349,ENSG00000242525,ENSG00000186265
chr3	112531448	112531600	3:112531448-112531600	ENSG00000279349,ENSG00000242525
chr3	112550958	112551138	3:112550958-112551138	-
chr3	112560435	112560585	3:112560435-112560585	-
chr3	112560857	112561007	3:112560857-112561007	-
chr3	112561168	112561318	3:112561168-112561318	ENSG00000138459,ENSG00000144848
chr3	112561928	112562078	3:112561928-112562078	ENSG00000138459,ENSG00000144848,ENSG00000279349,ENSG00000242525
chr3	112562288	112562438	3:112562288-112562438	ENSG00000138459,ENSG00000144848,ENSG00000279349,ENSG00000242525
chr3	112562728	112562878	3:112562728-112562878	ENSG00000138459,ENSG00000144848
chr3	112563068	112563218	3:112563068-112563218	-
chr3	112564726	112564892	3:112564726-112564892	ENSG00000138459,ENSG00000144848
chr3	112565008	112565158	3:112565008-112565158	-
chr3	112582368	112582518	3:112582368-112582518	-
chr3	112605401	112605551	3:112605401-112605551	-
chr3	112622363	112622513	3:112622363-112622513	-
chr3	112629648	112629818	3:112629648-112629818	-
chr3	112633848	112634038	3:112633848-112634038	ENSG00000091986
chr3	112635728	112635918	3:112635728-112635918	ENSG00000091986
chr3	112639788	112640218	3:112639788-112640218	ENSG00000091986
chr3	112640388	112640538	3:112640388-112640538	ENSG00000091986
chr3	112641088	112641258	3:112641088-112641258	ENSG00000091986
chr3	112641448	112641658	3:112641448-112641658	ENSG00000091986
chr3	112643028	112643178	3:112643028-112643178	ENSG00000163606,ENSG00000242308,ENSG00000091986
chr3	112646727	112646877	3:112646727-112646877	-
chr3	112647188	112647338	3:112647188-112647338	ENSG00000091986
chr3	112653648	112653818	3:112653648-112653818	ENSG00000091986
chr3	112654028	112654178	3:112654028-112654178	ENSG00000091986
chr3	112672108	112672318	3:112672108-112672318	ENSG00000242308
chr3	112676888	112677038	3:112676888-112677038	ENSG00000242308
chr3	112681948	112682098	3:112681948-112682098	ENSG00000242308
chr3	112685548	112685698	3:112685548-112685698	ENSG00000242308
chr3	112688163	112688318	3:112688163-112688318	ENSG00000242308
chr3	112688968	112689138	3:112688968-112689138	ENSG00000242308
chr3	112693370	112693520	3:112693370-112693520	ENSG00000242308
chr3	112731428	112731578	3:112731428-112731578	-
chr3	112734828	112734978	3:112734828-112734978	ENSG00000163606
chr3	112746768	112746918	3:112746768-112746918	ENSG00000240893
chr3	112752228	112752418	3:112752228-112752418	ENSG00000240893
chr3	112763375	112763525	3:112763375-112763525	-
chr3	112767208	112767358	3:112767208-112767358	-
chr3	112770188	112770338	3:112770188-112770338	-
chr3	112775409	112775559	3:112775409-112775559	-
chr3	112776208	112776370	3:112776208-112776370	-
chr3	112778413	112778563	3:112778413-112778563	-
chr3	112778741	112778898	3:112778741-112778898	-
chr3	112785457	112785607	3:112785457-112785607	-
chr3	112789967	112790117	3:112789967-112790117	ENSG00000242770
chr3	112793840	112793998	3:112793840-112793998	ENSG00000242770
chr3	112794553	112794703	3:112794553-112794703	ENSG00000242770
chr3	112794778	112795078	3:112794778-112795078	ENSG00000242770
chr3	112800084	112800269	3:112800084-112800269	ENSG00000242770
chr3	112811368	112811518	3:112811368-112811518	ENSG00000242770
chr3	112811648	112811818	3:112811648-112811818	ENSG00000206531,ENSG00000242770
chr3	112814388	112814538	3:112814388-112814538	ENSG00000206531,ENSG00000242770
chr3	112829146	112829296	3:112829146-112829296	ENSG00000206531
chr3	112847635	112847785	3:112847635-112847785	ENSG00000206531
chr3	112884968	112885118	3:112884968-112885118	-
chr3	112894396	112894696	3:112894396-112894696	-
chr3	112900401	112900551	3:112900401-112900551	-
chr3	112979368	112979518	3:112979368-112979518	ENSG00000163606
chr3	112980159	112980309	3:112980159-112980309	ENSG00000163606
chr3	112984196	112984346	3:112984196-112984346	ENSG00000163606
chr3	112984588	112984738	3:112984588-112984738	ENSG00000163606
chr3	112988044	112988194	3:112988044-112988194	ENSG00000163607,ENSG00000272844
chr3	112990848	112990998	3:112990848-112990998	ENSG00000240057,ENSG00000163608,ENSG00000163607,ENSG00000272844,ENSG00000163606
chr3	112991228	112991378	3:112991228-112991378	ENSG00000163608,ENSG00000163607,ENSG00000272844,ENSG00000163606
chr3	113018588	113018738	3:113018588-113018738	ENSG00000240057,ENSG00000163608
chr3	113019288	113019438	3:113019288-113019438	ENSG00000240057,ENSG00000163608
chr3	113019648	113019798	3:113019648-113019798	ENSG00000240057,ENSG00000163608
chr3	113035488	113035658	3:113035488-113035658	ENSG00000243483
chr3	113051348	113051498	3:113051348-113051498	ENSG00000288079,ENSG00000241219,ENSG00000243483
chr3	113051968	113052118	3:113051968-113052118	ENSG00000241219,ENSG00000243483
chr3	113054648	113054838	3:113054648-113054838	ENSG00000241219
chr3	113070354	113070538	3:113070354-113070538	ENSG00000241219
chr3	113070930	113071098	3:113070930-113071098	ENSG00000241219
chr3	113087188	113087338	3:113087188-113087338	ENSG00000241219
chr3	113088735	113088885	3:113088735-113088885	-
chr3	113098168	113098318	3:113098168-113098318	-
chr3	113103727	113103877	3:113103727-113103877	-
chr3	113110388	113110538	3:113110388-113110538	-
chr3	113111414	113111564	3:113111414-113111564	-
chr3	113113548	113113698	3:113113548-113113698	-
chr3	113117668	113117878	3:113117668-113117878	-
chr3	113136188	113136358	3:113136188-113136358	-
chr3	113147748	113147898	3:113147748-113147898	-
chr3	113148048	113148218	3:113148048-113148218	-
chr3	113148388	113148538	3:113148388-113148538	ENSG00000288079
chr3	113151468	113151638	3:113151468-113151638	ENSG00000240057
chr3	113151828	113151978	3:113151828-113151978	ENSG00000240057
chr3	113157713	113157908	3:113157713-113157908	ENSG00000240057
chr3	113165985	113166135	3:113165985-113166135	ENSG00000243795,ENSG00000240057
chr3	113166708	113166858	3:113166708-113166858	ENSG00000288079,ENSG00000243795,ENSG00000240057
chr3	113167208	113167358	3:113167208-113167358	ENSG00000243795,ENSG00000240057
chr3	113168608	113168833	3:113168608-113168833	ENSG00000243795,ENSG00000240057
chr3	113175208	113175378	3:113175208-113175378	-
chr3	113184075	113184225	3:113184075-113184225	-
chr3	113193142	113193292	3:113193142-113193292	-
chr3	113193372	113193538	3:113193372-113193538	-
chr3	113193872	113194022	3:113193872-113194022	-
chr3	113194808	113194978	3:113194808-113194978	ENSG00000288079
chr3	113210342	113210492	3:113210342-113210492	ENSG00000144857
chr3	113210728	113210893	3:113210728-113210893	ENSG00000144857
chr3	113211388	113211558	3:113211388-113211558	ENSG00000144857
chr3	113211948	113212118	3:113211948-113212118	ENSG00000144857
chr3	113212468	113212618	3:113212468-113212618	ENSG00000144857
chr3	113231988	113232138	3:113231988-113232138	ENSG00000288079
chr3	113241768	113241918	3:113241768-113241918	ENSG00000288079
chr3	113254188	113254338	3:113254188-113254338	ENSG00000288079
chr3	113254373	113254523	3:113254373-113254523	ENSG00000288079
chr3	113287167	113287317	3:113287167-113287317	ENSG00000288079,ENSG00000144857
chr3	113288168	113288338	3:113288168-113288338	ENSG00000206530,ENSG00000288079,ENSG00000144857
chr3	113291619	113291769	3:113291619-113291769	ENSG00000206530
chr3	113377288	113377438	3:113377288-113377438	ENSG00000243849,ENSG00000240751
chr3	113405253	113405403	3:113405253-113405403	ENSG00000243849
chr3	113436888	113437058	3:113436888-113437058	ENSG00000275670,ENSG00000206530
chr3	113437608	113437787	3:113437608-113437787	ENSG00000275670,ENSG00000206530
chr3	113439708	113439858	3:113439708-113439858	ENSG00000275670,ENSG00000206530
chr3	113441148	113441298	3:113441148-113441298	ENSG00000206530
chr3	113441468	113441638	3:113441468-113441638	ENSG00000275670,ENSG00000243849,ENSG00000240751,ENSG00000206530
chr3	113494208	113494370	3:113494208-113494370	ENSG00000163611
chr3	113495128	113495278	3:113495128-113495278	ENSG00000163611
chr3	113498648	113498798	3:113498648-113498798	-
chr3	113514468	113514618	3:113514468-113514618	ENSG00000163611
chr3	113514788	113514938	3:113514788-113514938	ENSG00000163611,ENSG00000285943
chr3	113515128	113515278	3:113515128-113515278	ENSG00000265253,ENSG00000239453,ENSG00000072858,ENSG00000163611,ENSG00000285943,ENSG00000240751
chr3	113516240	113516390	3:113516240-113516390	ENSG00000163611,ENSG00000285943
chr3	113532408	113532578	3:113532408-113532578	ENSG00000072858
chr3	113532888	113533118	3:113532888-113533118	ENSG00000072858
chr3	113533210	113533498	3:113533210-113533498	ENSG00000072858
chr3	113536854	113537004	3:113536854-113537004	ENSG00000072858
chr3	113551940	113552114	3:113551940-113552114	-
chr3	113557068	113557218	3:113557068-113557218	-
chr3	113557488	113557638	3:113557488-113557638	-
chr3	113560962	113561112	3:113560962-113561112	-
chr3	113575323	113575478	3:113575323-113575478	ENSG00000265253,ENSG00000239453,ENSG00000072858
chr3	113577928	113578098	3:113577928-113578098	ENSG00000265253,ENSG00000239453,ENSG00000072858
chr3	113583774	113583938	3:113583774-113583938	ENSG00000265253,ENSG00000239453,ENSG00000072858
chr3	113597576	113597869	3:113597576-113597869	ENSG00000265253,ENSG00000239453,ENSG00000072858
chr3	113614588	113614738	3:113614588-113614738	ENSG00000072858
chr3	113623388	113623538	3:113623388-113623538	ENSG00000072858
chr3	113626888	113627038	3:113626888-113627038	ENSG00000241529,ENSG00000072858
chr3	113629779	113630332	3:113629779-113630332	ENSG00000241529
chr3	113630708	113630858	3:113630708-113630858	ENSG00000241529
chr3	113631688	113631838	3:113631688-113631838	ENSG00000241529
chr3	113634927	113635077	3:113634927-113635077	ENSG00000241529
chr3	113654988	113655178	3:113654988-113655178	-
chr3	113663388	113663558	3:113663388-113663558	-
chr3	113663957	113664138	3:113663957-113664138	-
chr3	113686208	113686358	3:113686208-113686358	-
chr3	113695508	113695658	3:113695508-113695658	ENSG00000176542
chr3	113696168	113696338	3:113696168-113696338	ENSG00000176542
chr3	113696728	113696878	3:113696728-113696878	ENSG00000285836,ENSG00000287805,ENSG00000270880,ENSG00000114573,ENSG00000242659,ENSG00000239280,ENSG00000121579,ENSG00000176542,ENSG00000240751
chr3	113697288	113697478	3:113697288-113697478	ENSG00000176542
chr3	113697668	113697818	3:113697668-113697818	ENSG00000176542
chr3	113698968	113699118	3:113698968-113699118	ENSG00000176542
chr3	113736608	113736758	3:113736608-113736758	ENSG00000239280,ENSG00000121579
chr3	113737387	113737537	3:113737387-113737537	ENSG00000239280
chr3	113745248	113745398	3:113745248-113745398	ENSG00000114573,ENSG00000242659,ENSG00000239280,ENSG00000121579
chr3	113745728	113745878	3:113745728-113745878	ENSG00000114573,ENSG00000242659,ENSG00000239280,ENSG00000121579
chr3	113746228	113746378	3:113746228-113746378	ENSG00000114573,ENSG00000242659,ENSG00000239280,ENSG00000121579
chr3	113746668	113746818	3:113746668-113746818	ENSG00000114573,ENSG00000242659,ENSG00000239280,ENSG00000121579
chr3	113746948	113747098	3:113746948-113747098	ENSG00000114573,ENSG00000242659,ENSG00000239280,ENSG00000121579
chr3	113747448	113747678	3:113747448-113747678	ENSG00000114573,ENSG00000242659,ENSG00000239280,ENSG00000121579
chr3	113748929	113749118	3:113748929-113749118	-
chr3	113749228	113749378	3:113749228-113749378	-
chr3	113769668	113769818	3:113769668-113769818	-
chr3	113772168	113772345	3:113772168-113772345	-
chr3	113775441	113775591	3:113775441-113775591	-
chr3	113777668	113777818	3:113777668-113777818	-
chr3	113783568	113783739	3:113783568-113783739	-
chr3	113825228	113825418	3:113825228-113825418	ENSG00000178075
chr3	113838708	113838878	3:113838708-113838878	ENSG00000285836,ENSG00000287805,ENSG00000270880,ENSG00000240375,ENSG00000240776,ENSG00000178075
chr3	113844748	113844918	3:113844748-113844918	ENSG00000240776,ENSG00000178075
chr3	113848168	113848358	3:113848168-113848358	ENSG00000240776,ENSG00000178075
chr3	113873911	113874078	3:113873911-113874078	ENSG00000241889,ENSG00000240776
chr3	113885238	113885388	3:113885238-113885388	ENSG00000241889,ENSG00000178075
chr3	113890349	113890518	3:113890349-113890518	ENSG00000241889,ENSG00000178075
chr3	113895078	113895228	3:113895078-113895228	ENSG00000241889,ENSG00000178075
chr3	113896108	113896258	3:113896108-113896258	ENSG00000241889,ENSG00000178075
chr3	113897408	113897578	3:113897408-113897578	ENSG00000241889,ENSG00000178075
chr3	113913048	113913198	3:113913048-113913198	ENSG00000240922,ENSG00000285836,ENSG00000287805,ENSG00000270880,ENSG00000240375,ENSG00000240776,ENSG00000178075
chr3	113947768	113947918	3:113947768-113947918	ENSG00000285836,ENSG00000287805,ENSG00000270880,ENSG00000184307,ENSG00000273394
chr3	113948128	113948278	3:113948128-113948278	ENSG00000287805,ENSG00000270880,ENSG00000184307,ENSG00000273394
chr3	113948388	113948558	3:113948388-113948558	ENSG00000285836,ENSG00000287805,ENSG00000270880,ENSG00000184307,ENSG00000273394
chr3	113948870	113949020	3:113948870-113949020	ENSG00000184307,ENSG00000273394
chr3	113950928	113951228	3:113950928-113951228	ENSG00000184307,ENSG00000273394
chr3	113966307	113966457	3:113966307-113966457	ENSG00000285836,ENSG00000287805,ENSG00000270880
chr3	114056568	114056718	3:114056568-114056718	ENSG00000240912,ENSG00000151576,ENSG00000285836,ENSG00000287805,ENSG00000270880,ENSG00000163617
chr3	114078229	114078379	3:114078229-114078379	ENSG00000151576
chr3	114078488	114078638	3:114078488-114078638	ENSG00000240912,ENSG00000151576
chr3	114093688	114093838	3:114093688-114093838	ENSG00000240912
chr3	114120324	114120474	3:114120324-114120474	ENSG00000240912
chr3	114145018	114145168	3:114145018-114145168	-
chr3	114152568	114152718	3:114152568-114152718	ENSG00000241490,ENSG00000151577,ENSG00000240912,ENSG00000285836,ENSG00000287805,ENSG00000270880
chr3	114155508	114155658	3:114155508-114155658	-
chr3	114178888	114179038	3:114178888-114179038	ENSG00000241490,ENSG00000151577
chr3	114214288	114214440	3:114214288-114214440	ENSG00000240487,ENSG00000241490
chr3	114230455	114230605	3:114230455-114230605	ENSG00000174255,ENSG00000240487
chr3	114290948	114291118	3:114290948-114291118	ENSG00000181847
chr3	114299481	114299638	3:114299481-114299638	ENSG00000181847
chr3	114319534	114319718	3:114319534-114319718	ENSG00000284134,ENSG00000259976
chr3	114323988	114324138	3:114323988-114324138	ENSG00000284134,ENSG00000259976
chr3	114362928	114363078	3:114362928-114363078	ENSG00000241560
chr3	114363688	114363838	3:114363688-114363838	ENSG00000241560
chr3	114380228	114380418	3:114380228-114380418	ENSG00000241560
chr3	114383908	114384078	3:114383908-114384078	ENSG00000241560,ENSG00000181722
chr3	114400928	114401099	3:114400928-114401099	-
chr3	114411376	114411526	3:114411376-114411526	-
chr3	114412448	114412598	3:114412448-114412598	-
chr3	114418788	114418938	3:114418788-114418938	-
chr3	114442382	114442532	3:114442382-114442532	ENSG00000242290
chr3	114446648	114446798	3:114446648-114446798	ENSG00000242290
chr3	114451708	114451858	3:114451708-114451858	ENSG00000242290
chr3	114453968	114454138	3:114453968-114454138	ENSG00000242290,ENSG00000181722
chr3	114454748	114454938	3:114454748-114454938	ENSG00000242290
chr3	114464708	114464858	3:114464708-114464858	-
chr3	114480548	114480716	3:114480548-114480716	-
chr3	114496152	114496302	3:114496152-114496302	-
chr3	114496948	114497118	3:114496948-114497118	-
chr3	114497148	114497298	3:114497148-114497298	-
chr3	114498848	114498998	3:114498848-114498998	ENSG00000181722
chr3	114509117	114509267	3:114509117-114509267	-
chr3	114518528	114518678	3:114518528-114518678	ENSG00000242290
chr3	114519275	114519425	3:114519275-114519425	ENSG00000242290
chr3	114519568	114519718	3:114519568-114519718	ENSG00000242290
chr3	114527188	114527338	3:114527188-114527338	-
chr3	114546113	114546263	3:114546113-114546263	-
chr3	114552054	114552218	3:114552054-114552218	-
chr3	114552548	114552698	3:114552548-114552698	-
chr3	114567888	114568058	3:114567888-114568058	-
chr3	114586112	114586262	3:114586112-114586262	-
chr3	114606468	114606618	3:114606468-114606618	-
chr3	114622110	114622286	3:114622110-114622286	-
chr3	114623788	114623938	3:114623788-114623938	-
chr3	114624148	114624338	3:114624148-114624338	ENSG00000181722
chr3	114624948	114625098	3:114624948-114625098	ENSG00000241295,ENSG00000181722
chr3	114659168	114659358	3:114659168-114659358	ENSG00000241295
chr3	114659548	114659738	3:114659548-114659738	ENSG00000241295
chr3	114660248	114660398	3:114660248-114660398	ENSG00000241295
chr3	114672238	114672388	3:114672238-114672388	ENSG00000241295
chr3	114706688	114706858	3:114706688-114706858	ENSG00000241295,ENSG00000181722
chr3	114707368	114707518	3:114707368-114707518	ENSG00000241295
chr3	114718688	114718838	3:114718688-114718838	-
chr3	114719008	114719158	3:114719008-114719158	-
chr3	114745335	114745485	3:114745335-114745485	ENSG00000264623
chr3	114745590	114745740	3:114745590-114745740	ENSG00000264623
chr3	114745948	114746098	3:114745948-114746098	ENSG00000264623
chr3	114759468	114759638	3:114759468-114759638	-
chr3	114764248	114764418	3:114764248-114764418	-
chr3	114792310	114792460	3:114792310-114792460	-
chr3	114809868	114810058	3:114809868-114810058	-
chr3	114827648	114827798	3:114827648-114827798	ENSG00000240002,ENSG00000239946
chr3	114839135	114839285	3:114839135-114839285	-
chr3	114846408	114846558	3:114846408-114846558	ENSG00000239946
chr3	114847648	114847798	3:114847648-114847798	ENSG00000239946
chr3	114857802	114857952	3:114857802-114857952	ENSG00000239946
chr3	114858469	114858658	3:114858469-114858658	ENSG00000239946
chr3	114880203	114880353	3:114880203-114880353	ENSG00000240002,ENSG00000239946
chr3	114887008	114887176	3:114887008-114887176	ENSG00000239946
chr3	114893028	114893178	3:114893028-114893178	ENSG00000240002,ENSG00000239946
chr3	114899648	114899798	3:114899648-114899798	ENSG00000240002,ENSG00000239946,ENSG00000181722
chr3	114900508	114900698	3:114900508-114900698	ENSG00000240002,ENSG00000239946,ENSG00000181722
chr3	114902848	114903078	3:114902848-114903078	ENSG00000240002
chr3	114904769	114904919	3:114904769-114904919	ENSG00000240002
chr3	114956315	114956465	3:114956315-114956465	ENSG00000240002
chr3	115020008	115020179	3:115020008-115020179	-
chr3	115040788	115040958	3:115040788-115040958	-
chr3	115074608	115074798	3:115074608-115074798	-
chr3	115078008	115078158	3:115078008-115078158	-
chr3	115092248	115092405	3:115092248-115092405	ENSG00000242767
chr3	115092568	115092718	3:115092568-115092718	ENSG00000242767,ENSG00000240002
chr3	115100248	115100418	3:115100248-115100418	ENSG00000242767
chr3	115100428	115100578	3:115100428-115100578	ENSG00000242767
chr3	115146108	115146278	3:115146108-115146278	ENSG00000242880,ENSG00000181722
chr3	115146628	115146798	3:115146628-115146798	ENSG00000242880,ENSG00000242767,ENSG00000181722
chr3	115147288	115147498	3:115147288-115147498	ENSG00000242880,ENSG00000242767,ENSG00000181722
chr3	115147588	115147778	3:115147588-115147778	ENSG00000242880,ENSG00000242767,ENSG00000181722
chr3	115148488	115148638	3:115148488-115148638	-
chr3	115158086	115158236	3:115158086-115158236	-
chr3	115204568	115204761	3:115204568-115204761	-
chr3	115208268	115208578	3:115208268-115208578	-
chr3	115217688	115217858	3:115217688-115217858	-
chr3	115217988	115218158	3:115217988-115218158	-
chr3	115239868	115240018	3:115239868-115240018	ENSG00000244157,ENSG00000242880
chr3	115245528	115245698	3:115245528-115245698	ENSG00000244157
chr3	115272145	115272295	3:115272145-115272295	ENSG00000244157
chr3	115325668	115325818	3:115325668-115325818	-
chr3	115341308	115341478	3:115341308-115341478	-
chr3	115388348	115388498	3:115388348-115388498	ENSG00000288074
chr3	115389036	115389186	3:115389036-115389186	-
chr3	115401428	115401578	3:115401428-115401578	ENSG00000288074
chr3	115403888	115404038	3:115403888-115404038	ENSG00000288074
chr3	115405168	115405318	3:115405168-115405318	ENSG00000288074
chr3	115428960	115429110	3:115428960-115429110	ENSG00000288074
chr3	115436808	115436958	3:115436808-115436958	ENSG00000288074,ENSG00000287795
chr3	115465672	115465822	3:115465672-115465822	ENSG00000287795
chr3	115499054	115499209	3:115499054-115499209	ENSG00000287795
chr3	115512608	115512818	3:115512608-115512818	ENSG00000287795
chr3	115513208	115513358	3:115513208-115513358	ENSG00000287795
chr3	115518568	115518718	3:115518568-115518718	ENSG00000287795
chr3	115550348	115550538	3:115550348-115550538	-
chr3	115581888	115582038	3:115581888-115582038	-
chr3	115595689	115595858	3:115595689-115595858	-
chr3	115615008	115615171	3:115615008-115615171	ENSG00000172020
chr3	115623448	115623618	3:115623448-115623618	ENSG00000172020
chr3	115623711	115623861	3:115623711-115623861	ENSG00000172020
chr3	115626228	115626378	3:115626228-115626378	ENSG00000172020
chr3	115658408	115658578	3:115658408-115658578	ENSG00000241596
chr3	115658908	115659078	3:115658908-115659078	ENSG00000241596
chr3	115667571	115667721	3:115667571-115667721	-
chr3	115674026	115674176	3:115674026-115674176	-
chr3	115692988	115693158	3:115692988-115693158	ENSG00000287795
chr3	115706328	115706718	3:115706328-115706718	-
chr3	115713408	115713578	3:115713408-115713578	-
chr3	115784048	115784218	3:115784048-115784218	ENSG00000240922,ENSG00000287795
chr3	115784548	115784718	3:115784548-115784718	ENSG00000240922
chr3	115785308	115785458	3:115785308-115785458	-
chr3	115790888	115791038	3:115790888-115791038	ENSG00000240922
chr3	115792408	115792598	3:115792408-115792598	-
chr3	115804862	115805109	3:115804862-115805109	-
chr3	115806593	115806798	3:115806593-115806798	-
chr3	115814868	115815038	3:115814868-115815038	-
chr3	115819908	115820058	3:115819908-115820058	ENSG00000243359
chr3	115822662	115822818	3:115822662-115822818	-
chr3	115825128	115825318	3:115825128-115825318	ENSG00000243359
chr3	115837075	115837227	3:115837075-115837227	ENSG00000243359,ENSG00000185565
chr3	115843348	115843518	3:115843348-115843518	ENSG00000243359,ENSG00000185565
chr3	115864178	115864328	3:115864178-115864328	-
chr3	115867862	115868012	3:115867862-115868012	-
chr3	115885728	115885898	3:115885728-115885898	-
chr3	115891174	115891324	3:115891174-115891324	-
chr3	115912519	115912669	3:115912519-115912669	ENSG00000240922
chr3	115913228	115913418	3:115913228-115913418	ENSG00000240922
chr3	115922788	115922958	3:115922788-115922958	-
chr3	115946305	115946455	3:115946305-115946455	-
chr3	115960938	115961088	3:115960938-115961088	-
chr3	115975528	115975678	3:115975528-115975678	-
chr3	115986668	115986839	3:115986668-115986839	-
chr3	116000388	116000558	3:116000388-116000558	-
chr3	116005528	116005678	3:116005528-116005678	-
chr3	116059808	116059958	3:116059808-116059958	ENSG00000185565
chr3	116112868	116113018	3:116112868-116113018	-
chr3	116114748	116114906	3:116114748-116114906	-
chr3	116115354	116115504	3:116115354-116115504	-
chr3	116135528	116135678	3:116135528-116135678	-
chr3	116140208	116140358	3:116140208-116140358	ENSG00000240922
chr3	116148928	116149078	3:116148928-116149078	-
chr3	116155928	116156098	3:116155928-116156098	-
chr3	116179188	116179360	3:116179188-116179360	ENSG00000240922
chr3	116191504	116191654	3:116191504-116191654	-
chr3	116199168	116199318	3:116199168-116199318	-
chr3	116237426	116237576	3:116237426-116237576	-
chr3	116264362	116264512	3:116264362-116264512	ENSG00000240922
chr3	116273042	116273192	3:116273042-116273192	-
chr3	116289628	116289778	3:116289628-116289778	ENSG00000240922
chr3	116302288	116302573	3:116302288-116302573	-
chr3	116314628	116314778	3:116314628-116314778	-
chr3	116339708	116339878	3:116339708-116339878	ENSG00000240922
chr3	116423544	116423694	3:116423544-116423694	ENSG00000240922
chr3	116424008	116424191	3:116424008-116424191	ENSG00000240922
chr3	116425070	116425220	3:116425070-116425220	-
chr3	116425288	116425458	3:116425288-116425458	-
chr3	116436261	116436411	3:116436261-116436411	ENSG00000185565
chr3	116443228	116443378	3:116443228-116443378	ENSG00000185565
chr3	116443476	116443699	3:116443476-116443699	ENSG00000185565
chr3	116445028	116445178	3:116445028-116445178	ENSG00000185565
chr3	116445568	116445738	3:116445568-116445738	ENSG00000185565
chr3	116454072	116454258	3:116454072-116454258	ENSG00000185565
chr3	116473688	116473859	3:116473688-116473859	-
chr3	116474588	116474738	3:116474588-116474738	-
chr3	116517448	116517603	3:116517448-116517603	ENSG00000241397
chr3	116539157	116539307	3:116539157-116539307	ENSG00000241397
chr3	116563538	116563688	3:116563538-116563688	ENSG00000241397
chr3	116566583	116566738	3:116566583-116566738	ENSG00000241156,ENSG00000241397
chr3	116567018	116567168	3:116567018-116567168	ENSG00000241156,ENSG00000241397
chr3	116569632	116569838	3:116569632-116569838	ENSG00000241156,ENSG00000241397
chr3	116579942	116580098	3:116579942-116580098	ENSG00000241156,ENSG00000241397
chr3	116606988	116607138	3:116606988-116607138	ENSG00000198406
chr3	116614948	116615098	3:116614948-116615098	ENSG00000198406
chr3	116663628	116663778	3:116663628-116663778	ENSG00000198406
chr3	116669948	116670098	3:116669948-116670098	ENSG00000243197,ENSG00000198406
chr3	116678907	116679057	3:116678907-116679057	ENSG00000243197,ENSG00000198406
chr3	116708208	116708358	3:116708208-116708358	ENSG00000278072,ENSG00000243197
chr3	116716608	116716758	3:116716608-116716758	ENSG00000278072,ENSG00000243197
chr3	116741608	116741778	3:116741608-116741778	ENSG00000278072,ENSG00000243197
chr3	116758308	116758458	3:116758308-116758458	ENSG00000278072,ENSG00000243197,ENSG00000198406
chr3	116770948	116771118	3:116770948-116771118	ENSG00000278072,ENSG00000243197,ENSG00000198406
chr3	116782026	116782176	3:116782026-116782176	-
chr3	116809156	116809306	3:116809156-116809306	-
chr3	116815968	116816141	3:116815968-116816141	-
chr3	116816392	116816542	3:116816392-116816542	-
chr3	116853388	116853538	3:116853388-116853538	ENSG00000265433
chr3	116863128	116863278	3:116863128-116863278	ENSG00000265433
chr3	116864108	116864338	3:116864108-116864338	ENSG00000265433
chr3	116864468	116864618	3:116864468-116864618	ENSG00000265433,ENSG00000240922
chr3	116872748	116872898	3:116872748-116872898	-
chr3	116896228	116896398	3:116896228-116896398	ENSG00000242385,ENSG00000274732
chr3	116921335	116921485	3:116921335-116921485	ENSG00000242385,ENSG00000274732
chr3	116930968	116931118	3:116930968-116931118	ENSG00000242385,ENSG00000274732
chr3	116939156	116939306	3:116939156-116939306	ENSG00000242385,ENSG00000274732
chr3	116939686	116939836	3:116939686-116939836	ENSG00000242385,ENSG00000274732
chr3	116940845	116940995	3:116940845-116940995	-
chr3	116960108	116960258	3:116960108-116960258	ENSG00000200372
chr3	116960546	116960696	3:116960546-116960696	ENSG00000200372
chr3	116972713	116972863	3:116972713-116972863	ENSG00000200372
chr3	117016507	117016658	3:117016507-117016658	ENSG00000243014
chr3	117017668	117017858	3:117017668-117017858	ENSG00000243014
chr3	117018780	117018930	3:117018780-117018930	ENSG00000243014
chr3	117019208	117019378	3:117019208-117019378	ENSG00000241213,ENSG00000243014,ENSG00000240922
chr3	117035848	117035998	3:117035848-117035998	ENSG00000243014
chr3	117036468	117036618	3:117036468-117036618	ENSG00000243014
chr3	117045268	117045418	3:117045268-117045418	ENSG00000243014
chr3	117059188	117059358	3:117059188-117059358	ENSG00000243014
chr3	117127228	117127378	3:117127228-117127378	ENSG00000240922
chr3	117128988	117129138	3:117128988-117129138	ENSG00000240922
chr3	117131428	117131578	3:117131428-117131578	ENSG00000185565
chr3	117165900	117166050	3:117165900-117166050	-
chr3	117170188	117170344	3:117170188-117170344	-
chr3	117193525	117193675	3:117193525-117193675	-
chr3	117252218	117252518	3:117252218-117252518	-
chr3	117262028	117262178	3:117262028-117262178	-
chr3	117279008	117279178	3:117279008-117279178	-
chr3	117281448	117281598	3:117281448-117281598	-
chr3	117297181	117297331	3:117297181-117297331	-
chr3	117303610	117303760	3:117303610-117303760	-
chr3	117310428	117310584	3:117310428-117310584	-
chr3	117310748	117310908	3:117310748-117310908	-
chr3	117322988	117323138	3:117322988-117323138	-
chr3	117355708	117355881	3:117355708-117355881	-
chr3	117398605	117398792	3:117398605-117398792	-
chr3	117399497	117399656	3:117399497-117399656	-
chr3	117400424	117400591	3:117400424-117400591	-
chr3	117402084	117402234	3:117402084-117402234	-
chr3	117407468	117407618	3:117407468-117407618	-
chr3	117433528	117433678	3:117433528-117433678	-
chr3	117440008	117440158	3:117440008-117440158	-
chr3	117443090	117443244	3:117443090-117443244	-
chr3	117474268	117474487	3:117474268-117474487	-
chr3	117476688	117476898	3:117476688-117476898	-
chr3	117477368	117477518	3:117477368-117477518	-
chr3	117510528	117510698	3:117510528-117510698	-
chr3	117515587	117515737	3:117515587-117515737	-
chr3	117526608	117526758	3:117526608-117526758	ENSG00000206889
chr3	117536108	117536258	3:117536108-117536258	ENSG00000206889
chr3	117548341	117548505	3:117548341-117548505	ENSG00000206889
chr3	117553528	117553698	3:117553528-117553698	ENSG00000206889
chr3	117562148	117562298	3:117562148-117562298	-
chr3	117563228	117563378	3:117563228-117563378	-
chr3	117600166	117600316	3:117600166-117600316	-
chr3	117610312	117610462	3:117610312-117610462	-
chr3	117622698	117622848	3:117622698-117622848	-
chr3	117629068	117629218	3:117629068-117629218	ENSG00000241213
chr3	117631020	117631170	3:117631020-117631170	-
chr3	117665468	117665618	3:117665468-117665618	ENSG00000241213,ENSG00000240393
chr3	117669808	117669958	3:117669808-117669958	ENSG00000241213,ENSG00000240393
chr3	117671788	117671978	3:117671788-117671978	ENSG00000241213,ENSG00000240393
chr3	117719448	117719598	3:117719448-117719598	ENSG00000242816,ENSG00000241213
chr3	117756740	117756890	3:117756740-117756890	-
chr3	117762148	117762298	3:117762148-117762298	-
chr3	117762668	117762818	3:117762668-117762818	-
chr3	117788215	117788365	3:117788215-117788365	ENSG00000242816
chr3	117790363	117790513	3:117790363-117790513	ENSG00000242816
chr3	117805223	117805373	3:117805223-117805373	-
chr3	117825491	117825641	3:117825491-117825641	-
chr3	117853968	117854138	3:117853968-117854138	-
chr3	117863188	117863377	3:117863188-117863377	-
chr3	117872968	117873158	3:117872968-117873158	-
chr3	117873348	117873538	3:117873348-117873538	-
chr3	117875663	117875813	3:117875663-117875813	-
chr3	117892468	117892618	3:117892468-117892618	-
chr3	117898868	117899018	3:117898868-117899018	-
chr3	117911309	117911459	3:117911309-117911459	-
chr3	117920616	117920766	3:117920616-117920766	-
chr3	117927908	117928058	3:117927908-117928058	-
chr3	117928088	117928238	3:117928088-117928238	-
chr3	117939568	117939718	3:117939568-117939718	-
chr3	117941840	117941990	3:117941840-117941990	-
chr3	117995931	117996081	3:117995931-117996081	ENSG00000239268
chr3	117996648	117996838	3:117996648-117996838	ENSG00000239268
chr3	117996948	117997118	3:117996948-117997118	ENSG00000239268
chr3	117997568	117997718	3:117997568-117997718	ENSG00000241213,ENSG00000239268
chr3	117998168	117998318	3:117998168-117998318	ENSG00000239268
chr3	118000280	118000430	3:118000280-118000430	ENSG00000239268
chr3	118080988	118081158	3:118080988-118081158	-
chr3	118085517	118085685	3:118085517-118085685	-
chr3	118089703	118089861	3:118089703-118089861	-
chr3	118101981	118102131	3:118101981-118102131	-
chr3	118108888	118109038	3:118108888-118109038	-
chr3	118110287	118110437	3:118110287-118110437	-
chr3	118162968	118163145	3:118162968-118163145	-
chr3	118168242	118168395	3:118168242-118168395	-
chr3	118171288	118171438	3:118171288-118171438	-
chr3	118179488	118179638	3:118179488-118179638	-
chr3	118186095	118186245	3:118186095-118186245	-
chr3	118235188	118235338	3:118235188-118235338	-
chr3	118244428	118244598	3:118244428-118244598	-
chr3	118266851	118267001	3:118266851-118267001	-
chr3	118277901	118278058	3:118277901-118278058	-
chr3	118309026	118309176	3:118309026-118309176	-
chr3	118380697	118380847	3:118380697-118380847	-
chr3	118406875	118407078	3:118406875-118407078	-
chr3	118436948	118437098	3:118436948-118437098	-
chr3	118472728	118472878	3:118472728-118472878	ENSG00000286660
chr3	118478705	118478855	3:118478705-118478855	ENSG00000286660
chr3	118501148	118501318	3:118501148-118501318	ENSG00000286660
chr3	118527196	118527346	3:118527196-118527346	-
chr3	118540602	118540778	3:118540602-118540778	-
chr3	118544548	118544718	3:118544548-118544718	-
chr3	118577448	118577618	3:118577448-118577618	-
chr3	118626559	118626709	3:118626559-118626709	-
chr3	118628828	118628978	3:118628828-118628978	ENSG00000286660
chr3	118636948	118637118	3:118636948-118637118	-
chr3	118641648	118641818	3:118641648-118641818	-
chr3	118683048	118683198	3:118683048-118683198	-
chr3	118688708	118688858	3:118688708-118688858	-
chr3	118740397	118740547	3:118740397-118740547	-
chr3	118755032	118755207	3:118755032-118755207	-
chr3	118761062	118761218	3:118761062-118761218	-
chr3	118772808	118772958	3:118772808-118772958	-
chr3	118782847	118782997	3:118782847-118782997	-
chr3	118802608	118802758	3:118802608-118802758	-
chr3	118808887	118809037	3:118808887-118809037	ENSG00000243276
chr3	118811428	118811578	3:118811428-118811578	ENSG00000243276
chr3	118817808	118817958	3:118817808-118817958	ENSG00000243276
chr3	118818508	118818732	3:118818508-118818732	ENSG00000243276
chr3	118833208	118833358	3:118833208-118833358	-
chr3	118842608	118842758	3:118842608-118842758	-
chr3	118864128	118864278	3:118864128-118864278	-
chr3	118882488	118882638	3:118882488-118882638	-
chr3	118884788	118884938	3:118884788-118884938	-
chr3	118912370	118912520	3:118912370-118912520	-
chr3	118936974	118937159	3:118936974-118937159	ENSG00000239877
chr3	118938330	118938480	3:118938330-118938480	ENSG00000239877
chr3	118938568	118938738	3:118938568-118938738	ENSG00000239877,ENSG00000144847
chr3	118938768	118938918	3:118938768-118938918	ENSG00000239877,ENSG00000144847
chr3	118960948	118961118	3:118960948-118961118	-
chr3	118972979	118973279	3:118972979-118973279	-
chr3	118984828	118984998	3:118984828-118984998	-
chr3	118987608	118987778	3:118987608-118987778	-
chr3	118991906	118992056	3:118991906-118992056	-
chr3	118997321	118997471	3:118997321-118997471	-
chr3	119011637	119011812	3:119011637-119011812	ENSG00000144847
chr3	119034248	119034398	3:119034248-119034398	ENSG00000144847
chr3	119034588	119034738	3:119034588-119034738	ENSG00000144847
chr3	119034868	119035018	3:119034868-119035018	ENSG00000144847
chr3	119073408	119073558	3:119073408-119073558	-
chr3	119084491	119084641	3:119084491-119084641	-
chr3	119084828	119084978	3:119084828-119084978	-
chr3	119098728	119098878	3:119098728-119098878	-
chr3	119126071	119126371	3:119126071-119126371	-
chr3	119130428	119130578	3:119130428-119130578	-
chr3	119145508	119145658	3:119145508-119145658	ENSG00000251012,ENSG00000163424,ENSG00000144847
chr3	119146048	119146198	3:119146048-119146198	ENSG00000251012,ENSG00000163424
chr3	119148609	119148759	3:119148609-119148759	ENSG00000251012,ENSG00000163424,ENSG00000144847
chr3	119160464	119160647	3:119160464-119160647	-
chr3	119160909	119161059	3:119160909-119161059	-
chr3	119161243	119161400	3:119161243-119161400	-
chr3	119173408	119173558	3:119173408-119173558	ENSG00000114638
chr3	119176528	119176678	3:119176528-119176678	ENSG00000114638
chr3	119181968	119182138	3:119181968-119182138	ENSG00000114638
chr3	119184908	119185058	3:119184908-119185058	ENSG00000240254,ENSG00000114638
chr3	119194285	119194435	3:119194285-119194435	ENSG00000114638
chr3	119206648	119206798	3:119206648-119206798	ENSG00000240254
chr3	119211238	119211538	3:119211238-119211538	ENSG00000240254
chr3	119240228	119240438	3:119240228-119240438	ENSG00000240254,ENSG00000121578
chr3	119240868	119241018	3:119240868-119241018	ENSG00000240254,ENSG00000121578,ENSG00000251012,ENSG00000163424
chr3	119241568	119241718	3:119241568-119241718	ENSG00000240254,ENSG00000121578
chr3	119257753	119257903	3:119257753-119257903	-
chr3	119258130	119258280	3:119258130-119258280	-
chr3	119275048	119275198	3:119275048-119275198	-
chr3	119293796	119293946	3:119293796-119293946	ENSG00000242829,ENSG00000031081
chr3	119294028	119294238	3:119294028-119294238	ENSG00000242829,ENSG00000031081
chr3	119294528	119294698	3:119294528-119294698	ENSG00000242829,ENSG00000031081
chr3	119294968	119295118	3:119294968-119295118	ENSG00000242829,ENSG00000031081
chr3	119295148	119295298	3:119295148-119295298	ENSG00000242829,ENSG00000031081
chr3	119322188	119322338	3:119322188-119322338	ENSG00000241155,ENSG00000031081
chr3	119323048	119323238	3:119323048-119323238	ENSG00000207310,ENSG00000241155,ENSG00000242829,ENSG00000031081
chr3	119323548	119323732	3:119323548-119323732	ENSG00000241155,ENSG00000031081
chr3	119329599	119329749	3:119329599-119329749	ENSG00000241155,ENSG00000031081
chr3	119331788	119331938	3:119331788-119331938	ENSG00000207310,ENSG00000241155
chr3	119332668	119332818	3:119332668-119332818	ENSG00000207310
chr3	119346108	119346258	3:119346108-119346258	ENSG00000207310
chr3	119352325	119352475	3:119352325-119352475	ENSG00000207310
chr3	119352948	119353169	3:119352948-119353169	ENSG00000207310
chr3	119353348	119353518	3:119353348-119353518	ENSG00000207310
chr3	119357317	119357467	3:119357317-119357467	-
chr3	119380848	119380998	3:119380848-119380998	-
chr3	119388645	119388795	3:119388645-119388795	-
chr3	119397334	119397484	3:119397334-119397484	-
chr3	119416454	119416632	3:119416454-119416632	-
chr3	119418088	119418278	3:119418088-119418278	-
chr3	119418308	119418458	3:119418308-119418458	-
chr3	119418748	119418898	3:119418748-119418898	-
chr3	119463628	119463798	3:119463628-119463798	ENSG00000113845,ENSG00000272662,ENSG00000163389,ENSG00000176142
chr3	119468848	119468998	3:119468848-119468998	ENSG00000163389,ENSG00000176142
chr3	119469488	119469638	3:119469488-119469638	ENSG00000163389,ENSG00000176142
chr3	119497848	119498038	3:119497848-119498038	ENSG00000113845,ENSG00000272662
chr3	119498428	119498578	3:119498428-119498578	ENSG00000138495,ENSG00000113845,ENSG00000272662,ENSG00000163389,ENSG00000176142
chr3	119499208	119499358	3:119499208-119499358	ENSG00000113845,ENSG00000272662
chr3	119559588	119559778	3:119559588-119559778	ENSG00000121594
chr3	119579748	119579918	3:119579748-119579918	ENSG00000144837,ENSG00000144843,ENSG00000272967,ENSG00000121594
chr3	119580128	119580398	3:119580128-119580398	ENSG00000144843,ENSG00000272967
chr3	119580528	119580678	3:119580528-119580678	ENSG00000144843,ENSG00000272967
chr3	119597748	119597918	3:119597748-119597918	ENSG00000144837
chr3	119600840	119600990	3:119600840-119600990	ENSG00000144837
chr3	119609428	119609598	3:119609428-119609598	ENSG00000144837
chr3	119630668	119630818	3:119630668-119630818	ENSG00000242052
chr3	119636324	119636474	3:119636324-119636474	ENSG00000121577,ENSG00000242052
chr3	119637968	119638118	3:119637968-119638118	ENSG00000121577,ENSG00000242052
chr3	119638948	119639118	3:119638948-119639118	ENSG00000121577,ENSG00000242052
chr3	119645912	119646078	3:119645912-119646078	ENSG00000121577
chr3	119647969	119648119	3:119647969-119648119	ENSG00000121577
chr3	119663149	119663299	3:119663149-119663299	ENSG00000286584,ENSG00000121577
chr3	119664512	119664662	3:119664512-119664662	ENSG00000286584,ENSG00000121577
chr3	119665168	119665318	3:119665168-119665318	ENSG00000286584,ENSG00000121577
chr3	119676128	119676278	3:119676128-119676278	ENSG00000138495
chr3	119676888	119677038	3:119676888-119677038	ENSG00000138495
chr3	119677388	119677538	3:119677388-119677538	ENSG00000239994,ENSG00000285585,ENSG00000286584,ENSG00000138495,ENSG00000121577,ENSG00000144837,ENSG00000113845,ENSG00000272662
chr3	119681408	119681558	3:119681408-119681558	ENSG00000138495
chr3	119690188	119690338	3:119690188-119690338	-
chr3	119700608	119700822	3:119700608-119700822	ENSG00000285585,ENSG00000183833
chr3	119702908	119703058	3:119702908-119703058	ENSG00000239994,ENSG00000285585,ENSG00000183833
chr3	119703348	119703498	3:119703348-119703498	ENSG00000285585,ENSG00000183833
chr3	119717148	119717318	3:119717148-119717318	ENSG00000239994,ENSG00000183833
chr3	119737911	119738211	3:119737911-119738211	ENSG00000239994
chr3	119781488	119781638	3:119781488-119781638	ENSG00000144852,ENSG00000239994
chr3	119781948	119782118	3:119781948-119782118	ENSG00000144852,ENSG00000239994
chr3	119795168	119795358	3:119795168-119795358	ENSG00000240471,ENSG00000144852,ENSG00000239994
chr3	119810128	119810378	3:119810128-119810378	ENSG00000144852
chr3	119821128	119821278	3:119821128-119821278	ENSG00000239994
chr3	119825898	119826098	3:119825898-119826098	-
chr3	119832218	119832368	3:119832218-119832368	-
chr3	119841928	119842078	3:119841928-119842078	-
chr3	119871684	119871834	3:119871684-119871834	-
chr3	119883908	119884058	3:119883908-119884058	-
chr3	119892068	119892218	3:119892068-119892218	-
chr3	119937328	119937478	3:119937328-119937478	-
chr3	120004088	120004278	3:120004088-120004278	ENSG00000239835,ENSG00000288667
chr3	120040008	120040178	3:120040008-120040178	ENSG00000241546,ENSG00000239835,ENSG00000288667,ENSG00000288662
chr3	120040348	120040498	3:120040348-120040498	ENSG00000241546,ENSG00000239835,ENSG00000288667,ENSG00000288662
chr3	120041050	120041200	3:120041050-120041200	ENSG00000241546,ENSG00000239835
chr3	120093308	120093458	3:120093308-120093458	-
chr3	120093848	120093998	3:120093848-120093998	ENSG00000244308,ENSG00000242622,ENSG00000239835,ENSG00000288667,ENSG00000288662,ENSG00000082701
chr3	120094548	120094798	3:120094548-120094798	ENSG00000244139,ENSG00000244308,ENSG00000242622,ENSG00000239835,ENSG00000288667,ENSG00000288662,ENSG00000082701
chr3	120094888	120095078	3:120094888-120095078	ENSG00000244139,ENSG00000244308,ENSG00000242622,ENSG00000239835,ENSG00000288667,ENSG00000288662,ENSG00000082701
chr3	120095628	120095798	3:120095628-120095798	ENSG00000206721,ENSG00000244139,ENSG00000244308,ENSG00000242622,ENSG00000239835,ENSG00000288667,ENSG00000288662,ENSG00000082701
chr3	120098848	120099018	3:120098848-120099018	ENSG00000244308,ENSG00000242622
chr3	120135658	120135808	3:120135658-120135808	ENSG00000244139,ENSG00000244308
chr3	120144368	120144558	3:120144368-120144558	ENSG00000244139,ENSG00000244308
chr3	120145608	120145778	3:120145608-120145778	ENSG00000244139,ENSG00000244308
chr3	120147216	120147366	3:120147216-120147366	ENSG00000244139
chr3	120147588	120147758	3:120147588-120147758	ENSG00000244139,ENSG00000244308
chr3	120153248	120153458	3:120153248-120153458	ENSG00000244139
chr3	120160148	120160298	3:120160148-120160298	ENSG00000206721,ENSG00000244139,ENSG00000244308
chr3	120163168	120163338	3:120163168-120163338	-
chr3	120163928	120164078	3:120163928-120164078	-
chr3	120170328	120170478	3:120170328-120170478	-
chr3	120177248	120177398	3:120177248-120177398	ENSG00000206721,ENSG00000244139,ENSG00000244308
chr3	120178056	120178206	3:120178056-120178206	-
chr3	120181155	120181305	3:120181155-120181305	-
chr3	120183009	120183159	3:120183009-120183159	-
chr3	120198428	120198598	3:120198428-120198598	ENSG00000206721
chr3	120203148	120203298	3:120203148-120203298	ENSG00000206721
chr3	120244368	120244518	3:120244368-120244518	ENSG00000240882,ENSG00000206721,ENSG00000175697
chr3	120244864	120245014	3:120244864-120245014	ENSG00000175697
chr3	120245033	120245198	3:120245033-120245198	ENSG00000175697
chr3	120274808	120275014	3:120274808-120275014	ENSG00000240882
chr3	120285128	120285338	3:120285128-120285338	ENSG00000240882,ENSG00000175697
chr3	120291692	120291842	3:120291692-120291842	ENSG00000240882,ENSG00000175697
chr3	120341768	120341918	3:120341768-120341918	ENSG00000240661,ENSG00000163428
chr3	120348090	120348298	3:120348090-120348298	ENSG00000240661,ENSG00000163428
chr3	120349008	120349158	3:120349008-120349158	ENSG00000240661,ENSG00000163428,ENSG00000240882
chr3	120349328	120349478	3:120349328-120349478	ENSG00000284121,ENSG00000242613,ENSG00000282950,ENSG00000240661,ENSG00000163428,ENSG00000240882,ENSG00000206721
chr3	120349768	120349918	3:120349768-120349918	ENSG00000240661,ENSG00000163428
chr3	120350468	120350638	3:120350468-120350638	ENSG00000240661
chr3	120350708	120350858	3:120350708-120350858	ENSG00000240661,ENSG00000163428
chr3	120369108	120369278	3:120369108-120369278	ENSG00000282950,ENSG00000240661
chr3	120390378	120390528	3:120390378-120390528	ENSG00000284121,ENSG00000242613
chr3	120394709	120394859	3:120394709-120394859	ENSG00000284121,ENSG00000242613
chr3	120404954	120405104	3:120404954-120405104	ENSG00000284121,ENSG00000163430
chr3	120417348	120417518	3:120417348-120417518	ENSG00000240774,ENSG00000286735,ENSG00000284121,ENSG00000163430,ENSG00000242613,ENSG00000240882,ENSG00000206721,ENSG00000175697
chr3	120418988	120419158	3:120418988-120419158	-
chr3	120421228	120421398	3:120421228-120421398	-
chr3	120426008	120426158	3:120426008-120426158	-
chr3	120432305	120432458	3:120432305-120432458	-
chr3	120435668	120435818	3:120435668-120435818	-
chr3	120438794	120438944	3:120438794-120438944	-
chr3	120439068	120439238	3:120439068-120439238	ENSG00000240774,ENSG00000286735
chr3	120448788	120448938	3:120448788-120448938	ENSG00000286735,ENSG00000163430
chr3	120449985	120450158	3:120449985-120450158	ENSG00000286735,ENSG00000163430
chr3	120450308	120450498	3:120450308-120450498	ENSG00000286735,ENSG00000163430
chr3	120450708	120450858	3:120450708-120450858	ENSG00000286735,ENSG00000163430
chr3	120450968	120451138	3:120450968-120451138	ENSG00000240774,ENSG00000286735,ENSG00000163430
chr3	120451288	120451438	3:120451288-120451438	ENSG00000286735,ENSG00000163430
chr3	120451548	120451760	3:120451548-120451760	ENSG00000286735,ENSG00000163430
chr3	120468988	120469168	3:120468988-120469168	ENSG00000240774
chr3	120469608	120469778	3:120469608-120469778	ENSG00000240774
chr3	120470988	120471138	3:120470988-120471138	ENSG00000240774
chr3	120496417	120496567	3:120496417-120496567	ENSG00000240774
chr3	120499068	120499258	3:120499068-120499258	ENSG00000244441,ENSG00000240774
chr3	120506688	120506838	3:120506688-120506838	ENSG00000244441
chr3	120507308	120507478	3:120507308-120507478	ENSG00000244441,ENSG00000240774
chr3	120555788	120555938	3:120555788-120555938	-
chr3	120556088	120556238	3:120556088-120556238	-
chr3	120558968	120559138	3:120558968-120559138	ENSG00000213371,ENSG00000244441,ENSG00000240774,ENSG00000240882,ENSG00000175697
chr3	120559708	120559878	3:120559708-120559878	-
chr3	120561348	120561498	3:120561348-120561498	ENSG00000213371
chr3	120566608	120566758	3:120566608-120566758	-
chr3	120567488	120567640	3:120567488-120567640	-
chr3	120567828	120567978	3:120567828-120567978	-
chr3	120596188	120596338	3:120596188-120596338	ENSG00000243593,ENSG00000213371,ENSG00000153767,ENSG00000243257,ENSG00000240452,ENSG00000144840,ENSG00000065518
chr3	120596648	120596798	3:120596648-120596798	ENSG00000065518
chr3	120601654	120601804	3:120601654-120601804	ENSG00000065518
chr3	120623148	120623298	3:120623148-120623298	-
chr3	120650008	120650178	3:120650008-120650178	ENSG00000113924
chr3	120678388	120678558	3:120678388-120678558	ENSG00000113924
chr3	120678628	120678778	3:120678628-120678778	ENSG00000113924
chr3	120679127	120679277	3:120679127-120679277	ENSG00000113924
chr3	120681652	120681802	3:120681652-120681802	ENSG00000113924
chr3	120682188	120682358	3:120682188-120682358	ENSG00000243257,ENSG00000240452,ENSG00000113924
chr3	120683348	120683498	3:120683348-120683498	ENSG00000113924
chr3	120693488	120693678	3:120693488-120693678	ENSG00000243257,ENSG00000240452
chr3	120693908	120694058	3:120693908-120694058	-
chr3	120697455	120697605	3:120697455-120697605	-
chr3	120719536	120719686	3:120719536-120719686	ENSG00000243257,ENSG00000240452
chr3	120741948	120742098	3:120741948-120742098	ENSG00000153767,ENSG00000144840
chr3	120742568	120742718	3:120742568-120742718	ENSG00000153767,ENSG00000243257,ENSG00000240452,ENSG00000144840
chr3	120742968	120743178	3:120742968-120743178	ENSG00000153767,ENSG00000144840
chr3	120743368	120743709	3:120743368-120743709	ENSG00000153767,ENSG00000144840
chr3	120743828	120743978	3:120743828-120743978	ENSG00000153767,ENSG00000144840
chr3	120763708	120763858	3:120763708-120763858	-
chr3	120767188	120767338	3:120767188-120767338	-
chr3	120792108	120792291	3:120792108-120792291	ENSG00000213371
chr3	120795148	120795298	3:120795148-120795298	ENSG00000287366,ENSG00000243593,ENSG00000213371
chr3	120820868	120821038	3:120820868-120821038	ENSG00000270782,ENSG00000287366,ENSG00000243593,ENSG00000213371
chr3	120850524	120850674	3:120850524-120850674	ENSG00000287366,ENSG00000243593
chr3	120855049	120855199	3:120855049-120855199	ENSG00000243593
chr3	120856166	120856318	3:120856166-120856318	ENSG00000287366,ENSG00000243593
chr3	120894368	120894518	3:120894368-120894518	ENSG00000270782
chr3	120903348	120903498	3:120903348-120903498	ENSG00000145087,ENSG00000286827
chr3	120908108	120908278	3:120908108-120908278	ENSG00000270782,ENSG00000145087,ENSG00000243593,ENSG00000286827
chr3	120908528	120908678	3:120908528-120908678	ENSG00000270782,ENSG00000145087,ENSG00000286827
chr3	120909670	120909820	3:120909670-120909820	ENSG00000145087,ENSG00000286827
chr3	120966891	120967041	3:120966891-120967041	ENSG00000270782
chr3	120982708	120982858	3:120982708-120982858	-
chr3	120983208	120983358	3:120983208-120983358	-
chr3	120983539	120983689	3:120983539-120983689	-
chr3	120983928	120984078	3:120983928-120984078	-
chr3	121064214	121064364	3:121064214-121064364	ENSG00000243813,ENSG00000264477
chr3	121072293	121072443	3:121072293-121072443	ENSG00000243813,ENSG00000264477
chr3	121079274	121079460	3:121079274-121079460	ENSG00000243813,ENSG00000264477
chr3	121112028	121112260	3:121112028-121112260	ENSG00000243813,ENSG00000264477
chr3	121126085	121126235	3:121126085-121126235	ENSG00000243813
chr3	121152668	121152838	3:121152668-121152838	ENSG00000243813
chr3	121155208	121155358	3:121155208-121155358	ENSG00000243813
chr3	121175188	121175338	3:121175188-121175338	-
chr3	121223259	121223409	3:121223259-121223409	-
chr3	121252787	121252938	3:121252787-121252938	-
chr3	121373911	121374211	3:121373911-121374211	ENSG00000242103
chr3	121430881	121431031	3:121430881-121431031	ENSG00000287022
chr3	121432268	121432418	3:121432268-121432418	ENSG00000287022,ENSG00000242103
chr3	121433848	121434001	3:121433848-121434001	ENSG00000287022
chr3	121462707	121462857	3:121462707-121462857	-
chr3	121467248	121467398	3:121467248-121467398	-
chr3	121488708	121488904	3:121488708-121488904	ENSG00000242445,ENSG00000051341
chr3	121493549	121493699	3:121493549-121493699	ENSG00000242445
chr3	121504748	121504898	3:121504748-121504898	ENSG00000242445
chr3	121508488	121508658	3:121508488-121508658	ENSG00000242445
chr3	121529448	121529598	3:121529448-121529598	ENSG00000051341
chr3	121545268	121545418	3:121545268-121545418	ENSG00000051341
chr3	121545968	121546118	3:121545968-121546118	ENSG00000222057,ENSG00000243544,ENSG00000180353,ENSG00000163833,ENSG00000186103,ENSG00000051341
chr3	121546388	121546538	3:121546388-121546538	ENSG00000051341
chr3	121546808	121546958	3:121546808-121546958	ENSG00000180353,ENSG00000051341
chr3	121548708	121548858	3:121548708-121548858	ENSG00000051341
chr3	121561786	121561936	3:121561786-121561936	ENSG00000186103
chr3	121574548	121574698	3:121574548-121574698	ENSG00000163833,ENSG00000186103
chr3	121593388	121593558	3:121593388-121593558	ENSG00000163833
chr3	121648760	121648910	3:121648760-121648910	ENSG00000222057,ENSG00000243544,ENSG00000180353
chr3	121659171	121659321	3:121659171-121659321	ENSG00000222057,ENSG00000243544,ENSG00000180353
chr3	121715228	121715378	3:121715228-121715378	-
chr3	121746751	121746901	3:121746751-121746901	ENSG00000173230
chr3	121748092	121748242	3:121748092-121748242	ENSG00000173230
chr3	121748748	121748898	3:121748748-121748898	ENSG00000173230
chr3	121749168	121749338	3:121749168-121749338	ENSG00000173230,ENSG00000222057,ENSG00000180353
chr3	121749788	121749938	3:121749788-121749938	ENSG00000173230,ENSG00000222057,ENSG00000243544,ENSG00000180353
chr3	121750328	121750478	3:121750328-121750478	ENSG00000173230
chr3	121757605	121757755	3:121757605-121757755	-
chr3	121803961	121804111	3:121803961-121804111	-
chr3	121834388	121834538	3:121834388-121834538	ENSG00000145088,ENSG00000173226
chr3	121835048	121835218	3:121835048-121835218	ENSG00000145088,ENSG00000173226,ENSG00000222057,ENSG00000180353
chr3	121835608	121835758	3:121835608-121835758	ENSG00000145088,ENSG00000173226
chr3	121855668	121855818	3:121855668-121855818	-
chr3	121883608	121883778	3:121883608-121883778	-
chr3	121894328	121894478	3:121894328-121894478	ENSG00000163406
chr3	121895248	121895398	3:121895248-121895398	ENSG00000163406
chr3	121896968	121897138	3:121896968-121897138	ENSG00000163406
chr3	121919146	121919296	3:121919146-121919296	ENSG00000163406
chr3	121924443	121924593	3:121924443-121924593	ENSG00000163406
chr3	121924808	121924978	3:121924808-121924978	ENSG00000163406
chr3	121942248	121942398	3:121942248-121942398	ENSG00000163406
chr3	121942495	121942658	3:121942495-121942658	ENSG00000163406
chr3	121951379	121951538	3:121951379-121951538	-
chr3	121970232	121970382	3:121970232-121970382	-
chr3	121990048	121990198	3:121990048-121990198	-
chr3	121995588	121995758	3:121995588-121995758	ENSG00000114013,ENSG00000145103
chr3	121996553	121996703	3:121996553-121996703	-
chr3	121998128	121998296	3:121998128-121998296	-
chr3	121998348	121998538	3:121998348-121998538	-
chr3	121998728	121998878	3:121998728-121998878	-
chr3	122013428	122013638	3:122013428-122013638	ENSG00000145103
chr3	122013728	122013878	3:122013728-122013878	ENSG00000145103
chr3	122021848	122022078	3:122021848-122022078	ENSG00000202388,ENSG00000145103
chr3	122022208	122022358	3:122022208-122022358	ENSG00000202388,ENSG00000145103
chr3	122078008	122078158	3:122078008-122078158	ENSG00000114013
chr3	122092586	122092738	3:122092586-122092738	ENSG00000114013
chr3	122101688	122101838	3:122101688-122101838	ENSG00000287977,ENSG00000114013
chr3	122107316	122107466	3:122107316-122107466	-
chr3	122146648	122146838	3:122146648-122146838	ENSG00000287977
chr3	122183628	122183798	3:122183628-122183798	ENSG00000036828,ENSG00000287977
chr3	122184328	122184478	3:122184328-122184478	ENSG00000036828,ENSG00000287977
chr3	122188008	122188158	3:122188008-122188158	ENSG00000036828,ENSG00000287977
chr3	122214868	122215038	3:122214868-122215038	ENSG00000287977
chr3	122218048	122218198	3:122218048-122218198	ENSG00000287977
chr3	122255871	122256025	3:122255871-122256025	ENSG00000036828
chr3	122258868	122259038	3:122258868-122259038	ENSG00000036828,ENSG00000287977
chr3	122274161	122274311	3:122274161-122274311	-
chr3	122300002	122300152	3:122300002-122300152	-
chr3	122305928	122306078	3:122305928-122306078	ENSG00000121552,ENSG00000240236
chr3	122306408	122306598	3:122306408-122306598	ENSG00000121552,ENSG00000240236
chr3	122310488	122310658	3:122310488-122310658	ENSG00000121552,ENSG00000240236
chr3	122314628	122314778	3:122314628-122314778	ENSG00000121552,ENSG00000240236
chr3	122322503	122322653	3:122322503-122322653	ENSG00000121552,ENSG00000240236
chr3	122356548	122356698	3:122356548-122356698	-
chr3	122365648	122365798	3:122365648-122365798	ENSG00000160124
chr3	122366468	122366638	3:122366468-122366638	ENSG00000160124
chr3	122383168	122383338	3:122383168-122383338	ENSG00000242531,ENSG00000272758,ENSG00000196981,ENSG00000114023,ENSG00000160124
chr3	122384088	122384258	3:122384088-122384258	ENSG00000242531,ENSG00000272758,ENSG00000196981,ENSG00000114023,ENSG00000160124
chr3	122393028	122393178	3:122393028-122393178	ENSG00000242531,ENSG00000272758,ENSG00000196981
chr3	122415468	122415638	3:122415468-122415638	-
chr3	122416068	122416218	3:122416068-122416218	-
chr3	122416388	122416538	3:122416388-122416538	-
chr3	122443208	122443446	3:122443208-122443446	-
chr3	122443888	122444058	3:122443888-122444058	ENSG00000242531,ENSG00000272758,ENSG00000196981
chr3	122459108	122459278	3:122459108-122459278	ENSG00000114030
chr3	122461928	122462098	3:122461928-122462098	ENSG00000114030
chr3	122469211	122469361	3:122469211-122469361	-
chr3	122483168	122483338	3:122483168-122483338	ENSG00000275348
chr3	122485104	122485302	3:122485104-122485302	ENSG00000275348
chr3	122489840	122490140	3:122489840-122490140	ENSG00000275348
chr3	122511028	122511214	3:122511028-122511214	ENSG00000287207,ENSG00000114030
chr3	122513728	122513903	3:122513728-122513903	ENSG00000287207,ENSG00000114030
chr3	122514068	122514238	3:122514068-122514238	ENSG00000287207,ENSG00000114030,ENSG00000242531,ENSG00000272758,ENSG00000196981
chr3	122514528	122514698	3:122514528-122514698	ENSG00000287207,ENSG00000114030,ENSG00000242531,ENSG00000272758,ENSG00000196981
chr3	122514868	122515018	3:122514868-122515018	ENSG00000287207,ENSG00000275348,ENSG00000114030,ENSG00000242531,ENSG00000272758,ENSG00000196981
chr3	122516008	122516178	3:122516008-122516178	ENSG00000287207,ENSG00000114030
chr3	122533948	122534118	3:122533948-122534118	-
chr3	122546260	122546410	3:122546260-122546410	-
chr3	122555768	122555938	3:122555768-122555938	ENSG00000163840,ENSG00000138496
chr3	122560768	122560918	3:122560768-122560918	ENSG00000173200,ENSG00000163840,ENSG00000138496
chr3	122563708	122563918	3:122563708-122563918	ENSG00000163840,ENSG00000138496
chr3	122564228	122564378	3:122564228-122564378	ENSG00000173193,ENSG00000173200,ENSG00000163840,ENSG00000138496,ENSG00000242531,ENSG00000272758,ENSG00000196981
chr3	122564548	122564838	3:122564548-122564838	ENSG00000163840,ENSG00000138496
chr3	122568892	122569042	3:122568892-122569042	ENSG00000163840,ENSG00000138496
chr3	122573148	122573298	3:122573148-122573298	ENSG00000173200
chr3	122576328	122576478	3:122576328-122576478	ENSG00000173200
chr3	122577728	122577878	3:122577728-122577878	ENSG00000173200
chr3	122610148	122610320	3:122610148-122610320	ENSG00000173200
chr3	122619156	122619306	3:122619156-122619306	ENSG00000173200
chr3	122651279	122651429	3:122651279-122651429	ENSG00000243918
chr3	122669428	122669618	3:122669428-122669618	ENSG00000243918
chr3	122679228	122679378	3:122679228-122679378	ENSG00000173193,ENSG00000243918,ENSG00000163840,ENSG00000138496,ENSG00000242531,ENSG00000272758,ENSG00000196981
chr3	122679568	122679718	3:122679568-122679718	-
chr3	122680108	122680278	3:122680108-122680278	ENSG00000173193
chr3	122680728	122680898	3:122680728-122680898	ENSG00000173193,ENSG00000163840,ENSG00000138496
chr3	122681148	122681298	3:122681148-122681298	ENSG00000173193
chr3	122681568	122681718	3:122681568-122681718	ENSG00000173193
chr3	122683156	122683308	3:122683156-122683308	ENSG00000173193
chr3	122689708	122689878	3:122689708-122689878	ENSG00000173193
chr3	122690203	122690353	3:122690203-122690353	ENSG00000173193
chr3	122691328	122691498	3:122691328-122691498	ENSG00000173193
chr3	122692789	122692950	3:122692789-122692950	ENSG00000173193
chr3	122700828	122700978	3:122700828-122700978	ENSG00000173193
chr3	122718038	122718205	3:122718038-122718205	ENSG00000173193
chr3	122745528	122745678	3:122745528-122745678	-
chr3	122754988	122755138	3:122754988-122755138	-
chr3	122755568	122755818	3:122755568-122755818	-
chr3	122756091	122756302	3:122756091-122756302	-
chr3	122760968	122761132	3:122760968-122761132	-
chr3	122773988	122774178	3:122773988-122774178	-
chr3	122774676	122774826	3:122774676-122774826	-
chr3	122784532	122784736	3:122784532-122784736	-
chr3	122785450	122785600	3:122785450-122785600	-
chr3	122786188	122786358	3:122786188-122786358	-
chr3	122793768	122793918	3:122793768-122793918	-
chr3	122794128	122794298	3:122794128-122794298	-
chr3	122794948	122795118	3:122794948-122795118	-
chr3	122795784	122795934	3:122795784-122795934	-
chr3	122797462	122797638	3:122797462-122797638	ENSG00000138463,ENSG00000169087
chr3	122799463	122799613	3:122799463-122799613	ENSG00000138463,ENSG00000169087
chr3	122854512	122854753	3:122854512-122854753	-
chr3	122855128	122855298	3:122855128-122855298	-
chr3	122855488	122855638	3:122855488-122855638	-
chr3	122858448	122858618	3:122858448-122858618	-
chr3	122880728	122880878	3:122880728-122880878	ENSG00000273033
chr3	122890268	122890418	3:122890268-122890418	ENSG00000273033
chr3	122893408	122893581	3:122893408-122893581	ENSG00000273033
chr3	122894288	122894578	3:122894288-122894578	ENSG00000273033
chr3	122919068	122919218	3:122919068-122919218	ENSG00000082684
chr3	122921848	122922020	3:122921848-122922020	-
chr3	122922308	122922458	3:122922308-122922458	-
chr3	122932428	122932598	3:122932428-122932598	-
chr3	122940668	122940878	3:122940668-122940878	-
chr3	122943028	122943198	3:122943028-122943198	-
chr3	122944894	122945123	3:122944894-122945123	-
chr3	122952522	122952672	3:122952522-122952672	-
chr3	122970254	122970404	3:122970254-122970404	ENSG00000082684
chr3	122974848	122975018	3:122974848-122975018	ENSG00000082684
chr3	122975348	122975518	3:122975348-122975518	ENSG00000082684
chr3	122977758	122977918	3:122977758-122977918	ENSG00000082684
chr3	122978228	122978398	3:122978228-122978398	ENSG00000082684
chr3	122991652	122991838	3:122991652-122991838	ENSG00000082684
chr3	122996048	122996198	3:122996048-122996198	ENSG00000082684
chr3	123011528	123011678	3:123011528-123011678	-
chr3	123015701	123015851	3:123015701-123015851	-
chr3	123026208	123026378	3:123026208-123026378	ENSG00000082684
chr3	123026568	123026718	3:123026568-123026718	ENSG00000082684
chr3	123026848	123027018	3:123026848-123027018	ENSG00000082684
chr3	123027168	123027318	3:123027168-123027318	ENSG00000082684
chr3	123027608	123027758	3:123027608-123027758	ENSG00000082684
chr3	123027808	123027958	3:123027808-123027958	ENSG00000082684
chr3	123028588	123028758	3:123028588-123028758	ENSG00000082684
chr3	123036484	123036634	3:123036484-123036634	-
chr3	123036680	123036838	3:123036680-123036838	-
chr3	123038128	123038278	3:123038128-123038278	-
chr3	123066948	123067098	3:123066948-123067098	ENSG00000065485
chr3	123067408	123067558	3:123067408-123067558	ENSG00000065485
chr3	123067648	123067805	3:123067648-123067805	ENSG00000065485
chr3	123068212	123068362	3:123068212-123068362	ENSG00000065485
chr3	123068488	123068698	3:123068488-123068698	ENSG00000065485
chr3	123068725	123068875	3:123068725-123068875	ENSG00000065485
chr3	123069048	123069198	3:123069048-123069198	ENSG00000065485
chr3	123071288	123071438	3:123071288-123071438	ENSG00000065485
chr3	123076728	123076878	3:123076728-123076878	-
chr3	123081008	123081158	3:123081008-123081158	ENSG00000065485
chr3	123084288	123084438	3:123084288-123084438	ENSG00000065485
chr3	123085068	123085218	3:123085068-123085218	-
chr3	123085608	123085758	3:123085608-123085758	ENSG00000065485
chr3	123096848	123097018	3:123096848-123097018	-
chr3	123097328	123097496	3:123097328-123097496	-
chr3	123102984	123103138	3:123102984-123103138	-
chr3	123104688	123104838	3:123104688-123104838	-
chr3	123129655	123129805	3:123129655-123129805	-
chr3	123130488	123130658	3:123130488-123130658	ENSG00000065485
chr3	123138788	123139018	3:123138788-123139018	ENSG00000065485
chr3	123143788	123143939	3:123143788-123143939	ENSG00000065485
chr3	123144128	123144318	3:123144128-123144318	ENSG00000065485
chr3	123158448	123158598	3:123158448-123158598	ENSG00000284421,ENSG00000065485
chr3	123159119	123159269	3:123159119-123159269	ENSG00000284421
chr3	123169534	123169684	3:123169534-123169684	ENSG00000284421
chr3	123194608	123194778	3:123194608-123194778	-
chr3	123201788	123201958	3:123201788-123201958	ENSG00000273454,ENSG00000121542
chr3	123202188	123202338	3:123202188-123202338	ENSG00000121542
chr3	123202628	123202818	3:123202628-123202818	ENSG00000121542
chr3	123244248	123244398	3:123244248-123244398	-
chr3	123258908	123259078	3:123258908-123259078	ENSG00000273454
chr3	123286388	123286538	3:123286388-123286538	ENSG00000272678,ENSG00000173175,ENSG00000273454
chr3	123310868	123311018	3:123310868-123311018	ENSG00000173175
chr3	123328948	123329098	3:123328948-123329098	ENSG00000273454
chr3	123346977	123347127	3:123346977-123347127	-
chr3	123365848	123366003	3:123365848-123366003	-
chr3	123375188	123375358	3:123375188-123375358	-
chr3	123385148	123385298	3:123385148-123385298	-
chr3	123386124	123386299	3:123386124-123386299	-
chr3	123387681	123387831	3:123387681-123387831	-
chr3	123406712	123406862	3:123406712-123406862	ENSG00000173175
chr3	123409808	123409958	3:123409808-123409958	ENSG00000173175
chr3	123411408	123411598	3:123411408-123411598	ENSG00000173175
chr3	123413094	123413244	3:123413094-123413244	ENSG00000173175
chr3	123413448	123413655	3:123413448-123413655	ENSG00000173175
chr3	123415172	123415322	3:123415172-123415322	ENSG00000173175
chr3	123421848	123422033	3:123421848-123422033	ENSG00000173175
chr3	123431766	123431916	3:123431766-123431916	-
chr3	123444068	123444218	3:123444068-123444218	ENSG00000173175
chr3	123448088	123448258	3:123448088-123448258	ENSG00000173175
chr3	123448607	123448757	3:123448607-123448757	-
chr3	123448828	123448998	3:123448828-123448998	ENSG00000173175
chr3	123449248	123449398	3:123449248-123449398	ENSG00000173175
chr3	123449608	123449778	3:123449608-123449778	ENSG00000173175
chr3	123450088	123450278	3:123450088-123450278	-
chr3	123450427	123450577	3:123450427-123450577	-
chr3	123451312	123451470	3:123451312-123451470	-
chr3	123489488	123489658	3:123489488-123489658	ENSG00000206527
chr3	123525088	123525238	3:123525088-123525238	-
chr3	123559168	123559318	3:123559168-123559318	-
chr3	123571467	123571617	3:123571467-123571617	-
chr3	123582388	123582538	3:123582388-123582538	ENSG00000206527
chr3	123584648	123584818	3:123584648-123584818	ENSG00000239523,ENSG00000206527
chr3	123585088	123585258	3:123585088-123585258	ENSG00000239523,ENSG00000206527
chr3	123585448	123585598	3:123585448-123585598	ENSG00000239523,ENSG00000206527
chr3	123586268	123586418	3:123586268-123586418	ENSG00000239523,ENSG00000206527
chr3	123587088	123587238	3:123587088-123587238	ENSG00000239523,ENSG00000206527
chr3	123602448	123602618	3:123602448-123602618	-
chr3	123604205	123604378	3:123604205-123604378	-
chr3	123605308	123605469	3:123605308-123605469	-
chr3	123606008	123606178	3:123606008-123606178	-
chr3	123618868	123619043	3:123618868-123619043	ENSG00000065534
chr3	123620508	123620658	3:123620508-123620658	ENSG00000065534
chr3	123621929	123622079	3:123621929-123622079	ENSG00000065534
chr3	123632408	123632598	3:123632408-123632598	ENSG00000065534
chr3	123636568	123636738	3:123636568-123636738	-
chr3	123637288	123637458	3:123637288-123637458	-
chr3	123642448	123642618	3:123642448-123642618	ENSG00000250174,ENSG00000065534
chr3	123652468	123652618	3:123652468-123652618	ENSG00000273123,ENSG00000250174,ENSG00000065534
chr3	123653428	123653598	3:123653428-123653598	ENSG00000250174,ENSG00000065534
chr3	123657628	123657798	3:123657628-123657798	ENSG00000250174
chr3	123658908	123659058	3:123658908-123659058	-
chr3	123661028	123661178	3:123661028-123661178	ENSG00000250174
chr3	123696928	123697118	3:123696928-123697118	ENSG00000250174,ENSG00000065534
chr3	123701048	123701198	3:123701048-123701198	ENSG00000250174,ENSG00000065534
chr3	123701445	123701595	3:123701445-123701595	ENSG00000250174
chr3	123702188	123702338	3:123702188-123702338	ENSG00000250174,ENSG00000065534
chr3	123719228	123719378	3:123719228-123719378	ENSG00000273123,ENSG00000250174
chr3	123723668	123723818	3:123723668-123723818	ENSG00000273123,ENSG00000250174
chr3	123732568	123732738	3:123732568-123732738	ENSG00000065534
chr3	123749845	123750018	3:123749845-123750018	-
chr3	123750808	123750998	3:123750808-123750998	-
chr3	123755148	123755318	3:123755148-123755318	-
chr3	123765879	123766029	3:123765879-123766029	-
chr3	123773988	123774138	3:123773988-123774138	-
chr3	123774256	123774406	3:123774256-123774406	-
chr3	123783927	123784077	3:123783927-123784077	-
chr3	123788808	123788993	3:123788808-123788993	-
chr3	123789188	123789338	3:123789188-123789338	-
chr3	123792560	123792720	3:123792560-123792720	-
chr3	123792952	123793118	3:123792952-123793118	-
chr3	123799828	123800058	3:123799828-123800058	ENSG00000065534
chr3	123807928	123808078	3:123807928-123808078	ENSG00000207002
chr3	123818948	123819098	3:123818948-123819098	ENSG00000207002
chr3	123819208	123819378	3:123819208-123819378	ENSG00000207002
chr3	123843770	123843920	3:123843770-123843920	-
chr3	123881268	123881438	3:123881268-123881438	ENSG00000065534
chr3	123883195	123883345	3:123883195-123883345	ENSG00000065534
chr3	123883648	123883838	3:123883648-123883838	ENSG00000065534
chr3	123884408	123884558	3:123884408-123884558	ENSG00000065534
chr3	123941128	123941298	3:123941128-123941298	ENSG00000175455
chr3	123952170	123952320	3:123952170-123952320	ENSG00000175455
chr3	123953239	123953389	3:123953239-123953389	ENSG00000175455
chr3	123960408	123960558	3:123960408-123960558	ENSG00000175455
chr3	123960868	123961018	3:123960868-123961018	ENSG00000175455
chr3	123961288	123961458	3:123961288-123961458	ENSG00000065371,ENSG00000175455
chr3	123971520	123971670	3:123971520-123971670	-
chr3	123979948	123980098	3:123979948-123980098	ENSG00000065371
chr3	123980264	123980414	3:123980264-123980414	ENSG00000065371
chr3	124016588	124016738	3:124016588-124016738	ENSG00000065371
chr3	124019388	124019595	3:124019388-124019595	-
chr3	124032348	124032499	3:124032348-124032499	-
chr3	124032888	124033038	3:124032888-124033038	ENSG00000160145,ENSG00000065371
chr3	124033168	124033318	3:124033168-124033318	ENSG00000160145,ENSG00000065371
chr3	124033508	124033658	3:124033508-124033658	ENSG00000160145
chr3	124033808	124033958	3:124033808-124033958	-
chr3	124033964	124034382	3:124033964-124034382	-
chr3	124041628	124041823	3:124041628-124041823	-
chr3	124056699	124056849	3:124056699-124056849	-
chr3	124057068	124057218	3:124057068-124057218	-
chr3	124063677	124063827	3:124063677-124063827	-
chr3	124069845	124069995	3:124069845-124069995	-
chr3	124079448	124079598	3:124079448-124079598	-
chr3	124084488	124084738	3:124084488-124084738	-
chr3	124089748	124089898	3:124089748-124089898	ENSG00000160145
chr3	124089950	124090100	3:124089950-124090100	-
chr3	124118500	124118650	3:124118500-124118650	ENSG00000266383
chr3	124131548	124131798	3:124131548-124131798	ENSG00000266383
chr3	124158394	124158544	3:124158394-124158544	ENSG00000240622
chr3	124158648	124158798	3:124158648-124158798	ENSG00000240622
chr3	124161503	124161718	3:124161503-124161718	ENSG00000240622
chr3	124163788	124163938	3:124163788-124163938	ENSG00000240622
chr3	124168925	124169075	3:124168925-124169075	ENSG00000240622
chr3	124174548	124174758	3:124174548-124174758	-
chr3	124201888	124202038	3:124201888-124202038	-
chr3	124202888	124203038	3:124202888-124203038	-
chr3	124217648	124217798	3:124217648-124217798	-
chr3	124247102	124247258	3:124247102-124247258	-
chr3	124248528	124248678	3:124248528-124248678	-
chr3	124248808	124248958	3:124248808-124248958	-
chr3	124258188	124258338	3:124258188-124258338	-
chr3	124263328	124263478	3:124263328-124263478	-
chr3	124266708	124266858	3:124266708-124266858	-
chr3	124269828	124269978	3:124269828-124269978	-
chr3	124281848	124281999	3:124281848-124281999	-
chr3	124283448	124283598	3:124283448-124283598	-
chr3	124292448	124292598	3:124292448-124292598	-
chr3	124297708	124297858	3:124297708-124297858	-
chr3	124299083	124299233	3:124299083-124299233	-
chr3	124315348	124315498	3:124315348-124315498	-
chr3	124351828	124351998	3:124351828-124351998	ENSG00000276656
chr3	124352277	124352427	3:124352277-124352427	-
chr3	124360288	124360454	3:124360288-124360454	ENSG00000276656
chr3	124360748	124360934	3:124360748-124360934	ENSG00000276656
chr3	124363608	124363778	3:124363608-124363778	ENSG00000276656
chr3	124364343	124364513	3:124364343-124364513	ENSG00000276656
chr3	124364785	124364935	3:124364785-124364935	ENSG00000276656
chr3	124395288	124395438	3:124395288-124395438	ENSG00000252751
chr3	124395694	124395844	3:124395694-124395844	-
chr3	124401908	124402058	3:124401908-124402058	ENSG00000252751
chr3	124410068	124410258	3:124410068-124410258	ENSG00000252751
chr3	124414061	124414211	3:124414061-124414211	ENSG00000252751
chr3	124429208	124429358	3:124429208-124429358	-
chr3	124429545	124429695	3:124429545-124429695	-
chr3	124441975	124442125	3:124441975-124442125	-
chr3	124444208	124444438	3:124444208-124444438	-
chr3	124462391	124462541	3:124462391-124462541	-
chr3	124468328	124468478	3:124468328-124468478	-
chr3	124484163	124484325	3:124484163-124484325	-
chr3	124492908	124493058	3:124492908-124493058	ENSG00000160145
chr3	124498788	124498958	3:124498788-124498958	-
chr3	124504708	124504858	3:124504708-124504858	-
chr3	124513348	124513498	3:124513348-124513498	-
chr3	124521128	124521278	3:124521128-124521278	-
chr3	124549659	124549809	3:124549659-124549809	-
chr3	124550528	124550698	3:124550528-124550698	-
chr3	124552348	124552498	3:124552348-124552498	-
chr3	124559288	124559438	3:124559288-124559438	ENSG00000160145
chr3	124559624	124559774	3:124559624-124559774	-
chr3	124559948	124560098	3:124559948-124560098	ENSG00000260391,ENSG00000160145
chr3	124560781	124560931	3:124560781-124560931	-
chr3	124563488	124563638	3:124563488-124563638	-
chr3	124565048	124565198	3:124565048-124565198	ENSG00000160145
chr3	124584548	124584718	3:124584548-124584718	ENSG00000160145
chr3	124584928	124585098	3:124584928-124585098	ENSG00000160145
chr3	124585208	124585368	3:124585208-124585368	ENSG00000160145
chr3	124586404	124586578	3:124586404-124586578	-
chr3	124587208	124587358	3:124587208-124587358	ENSG00000160145
chr3	124592768	124592918	3:124592768-124592918	-
chr3	124609548	124609698	3:124609548-124609698	-
chr3	124611648	124611818	3:124611648-124611818	-
chr3	124620668	124620818	3:124620668-124620818	-
chr3	124625215	124625365	3:124625215-124625365	-
chr3	124627528	124627718	3:124627528-124627718	-
chr3	124627924	124628074	3:124627924-124628074	-
chr3	124628928	124629078	3:124628928-124629078	-
chr3	124631088	124631258	3:124631088-124631258	-
chr3	124634756	124634906	3:124634756-124634906	-
chr3	124634968	124635138	3:124634968-124635138	ENSG00000160145
chr3	124635288	124635438	3:124635288-124635438	-
chr3	124636310	124636610	3:124636310-124636610	-
chr3	124636948	124637138	3:124636948-124637138	ENSG00000160145
chr3	124640068	124640218	3:124640068-124640218	-
chr3	124654628	124654778	3:124654628-124654778	-
chr3	124664888	124665038	3:124664888-124665038	-
chr3	124684548	124684698	3:124684548-124684698	-
chr3	124688968	124689118	3:124688968-124689118	ENSG00000260391
chr3	124690368	124690618	3:124690368-124690618	-
chr3	124694588	124694738	3:124694588-124694738	-
chr3	124699848	124700018	3:124699848-124700018	ENSG00000260391
chr3	124701048	124701218	3:124701048-124701218	ENSG00000260391
chr3	124707808	124707978	3:124707808-124707978	ENSG00000260391
chr3	124714399	124714549	3:124714399-124714549	ENSG00000260391
chr3	124730328	124730478	3:124730328-124730478	ENSG00000242199,ENSG00000265981,ENSG00000114491,ENSG00000260391,ENSG00000288713
chr3	124730642	124730942	3:124730642-124730942	ENSG00000242199,ENSG00000265981,ENSG00000114491,ENSG00000288713
chr3	124731008	124731158	3:124731008-124731158	ENSG00000242199,ENSG00000265981,ENSG00000114491,ENSG00000288713
chr3	124745235	124745390	3:124745235-124745390	-
chr3	124758819	124758969	3:124758819-124758969	-
chr3	124759488	124759638	3:124759488-124759638	-
chr3	124759767	124760198	3:124759767-124760198	-
chr3	124760565	124760715	3:124760565-124760715	-
chr3	124760768	124760918	3:124760768-124760918	-
chr3	124761368	124761538	3:124761368-124761538	ENSG00000244286,ENSG00000082781
chr3	124768928	124769078	3:124768928-124769078	-
chr3	124770491	124770641	3:124770491-124770641	-
chr3	124770788	124770938	3:124770788-124770938	ENSG00000244286,ENSG00000082781
chr3	124772368	124772560	3:124772368-124772560	ENSG00000244286
chr3	124774428	124774578	3:124774428-124774578	ENSG00000244286
chr3	124780408	124780558	3:124780408-124780558	ENSG00000276626,ENSG00000280042,ENSG00000244286,ENSG00000082781
chr3	124780988	124781338	3:124780988-124781338	ENSG00000276626,ENSG00000280042,ENSG00000244286
chr3	124786868	124787188	3:124786868-124787188	ENSG00000276626,ENSG00000280042,ENSG00000244286
chr3	124791668	124791836	3:124791668-124791836	ENSG00000276626,ENSG00000280042
chr3	124800688	124800858	3:124800688-124800858	ENSG00000276626,ENSG00000280042
chr3	124808031	124808181	3:124808031-124808181	-
chr3	124811110	124811260	3:124811110-124811260	-
chr3	124812488	124812738	3:124812488-124812738	-
chr3	124812948	124813138	3:124812948-124813138	ENSG00000276626,ENSG00000280042,ENSG00000082781
chr3	124814728	124814938	3:124814728-124814938	ENSG00000276626,ENSG00000280042,ENSG00000082781
chr3	124818877	124819027	3:124818877-124819027	-
chr3	124826829	124826979	3:124826829-124826979	-
chr3	124834108	124834278	3:124834108-124834278	ENSG00000082781
chr3	124834768	124834918	3:124834768-124834918	ENSG00000082781
chr3	124835068	124835218	3:124835068-124835218	ENSG00000243986,ENSG00000276626,ENSG00000280042,ENSG00000082781
chr3	124835488	124835638	3:124835488-124835638	-
chr3	124837828	124837978	3:124837828-124837978	ENSG00000082781
chr3	124839088	124839258	3:124839088-124839258	-
chr3	124845508	124845698	3:124845508-124845698	ENSG00000082781
chr3	124846297	124846447	3:124846297-124846447	-
chr3	124850730	124850910	3:124850730-124850910	-
chr3	124854101	124854258	3:124854101-124854258	ENSG00000243986
chr3	124858316	124858466	3:124858316-124858466	ENSG00000243986
chr3	124859088	124859238	3:124859088-124859238	ENSG00000243986
chr3	124860708	124860858	3:124860708-124860858	ENSG00000243986
chr3	124878708	124878898	3:124878708-124878898	-
chr3	124882831	124882981	3:124882831-124882981	-
chr3	124885848	124886052	3:124885848-124886052	-
chr3	124886148	124886378	3:124886148-124886378	ENSG00000082781
chr3	124886668	124886818	3:124886668-124886818	ENSG00000082781
chr3	124887308	124887498	3:124887308-124887498	ENSG00000082781
chr3	124901408	124901558	3:124901408-124901558	ENSG00000082781
chr3	124928731	124928881	3:124928731-124928881	ENSG00000173702
chr3	124934711	124934921	3:124934711-124934921	ENSG00000173702
chr3	124946231	124946401	3:124946231-124946401	ENSG00000173702
chr3	124951178	124951328	3:124951178-124951328	ENSG00000173702
chr3	124951951	124952141	3:124951951-124952141	ENSG00000173702
chr3	124952271	124952441	3:124952271-124952441	ENSG00000173702
chr3	124960149	124960463	3:124960149-124960463	-
chr3	124964529	124964679	3:124964529-124964679	-
chr3	124972131	124972301	3:124972131-124972301	ENSG00000173706
chr3	124972551	124972701	3:124972551-124972701	ENSG00000173706
chr3	124974771	124974941	3:124974771-124974941	ENSG00000173706
chr3	124981571	124981732	3:124981571-124981732	-
chr3	124985471	124985621	3:124985471-124985621	-
chr3	124986271	124986461	3:124986271-124986461	-
chr3	124986631	124986801	3:124986631-124986801	-
chr3	124987311	124987461	3:124987311-124987461	-
chr3	124992171	124992321	3:124992171-124992321	-
chr3	124995551	124995701	3:124995551-124995701	ENSG00000173706
chr3	125001511	125001661	3:125001511-125001661	ENSG00000173706
chr3	125001951	125002121	3:125001951-125002121	ENSG00000173706
chr3	125002546	125002767	3:125002546-125002767	-
chr3	125003511	125003741	3:125003511-125003741	ENSG00000173706
chr3	125032376	125032526	3:125032376-125032526	-
chr3	125046091	125046241	3:125046091-125046241	-
chr3	125051807	125051957	3:125051807-125051957	ENSG00000252642
chr3	125052251	125052449	3:125052251-125052449	ENSG00000252642
chr3	125052751	125052921	3:125052751-125052921	ENSG00000252642
chr3	125054591	125054741	3:125054591-125054741	ENSG00000252642,ENSG00000173706
chr3	125054904	125055054	3:125054904-125055054	ENSG00000252642
chr3	125055529	125055679	3:125055529-125055679	ENSG00000288022,ENSG00000252642
chr3	125055731	125055921	3:125055731-125055921	ENSG00000288022,ENSG00000252642,ENSG00000173706
chr3	125056071	125056241	3:125056071-125056241	ENSG00000288022,ENSG00000252642,ENSG00000173706
chr3	125056511	125056661	3:125056511-125056661	ENSG00000288022,ENSG00000252642,ENSG00000173706
chr3	125057238	125057388	3:125057238-125057388	ENSG00000288022,ENSG00000252642
chr3	125061231	125061381	3:125061231-125061381	ENSG00000288022,ENSG00000252642,ENSG00000173706
chr3	125063091	125063241	3:125063091-125063241	ENSG00000288022,ENSG00000252642,ENSG00000173706
chr3	125063371	125063521	3:125063371-125063521	ENSG00000288022,ENSG00000252642,ENSG00000173706
chr3	125073131	125073281	3:125073131-125073281	-
chr3	125108188	125108365	3:125108188-125108365	-
chr3	125110611	125110761	3:125110611-125110761	ENSG00000199327,ENSG00000221955
chr3	125115666	125115816	3:125115666-125115816	ENSG00000199327,ENSG00000221955
chr3	125116762	125116921	3:125116762-125116921	ENSG00000199327,ENSG00000221955
chr3	125124031	125124201	3:125124031-125124201	ENSG00000199327,ENSG00000221955
chr3	125125871	125126041	3:125125871-125126041	ENSG00000199327,ENSG00000221955
chr3	125129111	125129321	3:125129111-125129321	ENSG00000199327,ENSG00000221955
chr3	125129651	125129801	3:125129651-125129801	ENSG00000264986,ENSG00000199327,ENSG00000221955
chr3	125137679	125137831	3:125137679-125137831	-
chr3	125141951	125142101	3:125141951-125142101	ENSG00000264986
chr3	125144351	125144501	3:125144351-125144501	ENSG00000264986
chr3	125150631	125150781	3:125150631-125150781	ENSG00000264986,ENSG00000221955
chr3	125164291	125164541	3:125164291-125164541	ENSG00000264986
chr3	125165271	125165421	3:125165271-125165421	-
chr3	125175817	125175967	3:125175817-125175967	-
chr3	125186268	125186421	3:125186268-125186421	ENSG00000221955
chr3	125186793	125186943	3:125186793-125186943	-
chr3	125192191	125192341	3:125192191-125192341	ENSG00000221955
chr3	125194911	125195101	3:125194911-125195101	ENSG00000221955
chr3	125195231	125195381	3:125195231-125195381	ENSG00000221955
chr3	125212111	125212292	3:125212111-125212292	ENSG00000221955
chr3	125212379	125212529	3:125212379-125212529	ENSG00000221955
chr3	125212691	125212841	3:125212691-125212841	ENSG00000221955
chr3	125219331	125219501	3:125219331-125219501	ENSG00000221955
chr3	125219977	125220127	3:125219977-125220127	-
chr3	125313311	125313541	3:125313311-125313541	ENSG00000243508,ENSG00000229048
chr3	125322260	125322481	3:125322260-125322481	ENSG00000243508,ENSG00000229048
chr3	125357191	125357381	3:125357191-125357381	ENSG00000243508,ENSG00000163848
chr3	125374119	125374269	3:125374119-125374269	-
chr3	125374383	125374533	3:125374383-125374533	ENSG00000163848
chr3	125374691	125374861	3:125374691-125374861	ENSG00000243508,ENSG00000163848
chr3	125375311	125375461	3:125375311-125375461	ENSG00000252953,ENSG00000243508,ENSG00000229048,ENSG00000163848
chr3	125376011	125376201	3:125376011-125376201	ENSG00000252953,ENSG00000163848
chr3	125376351	125376501	3:125376351-125376501	ENSG00000252953,ENSG00000163848
chr3	125381851	125382041	3:125381851-125382041	ENSG00000252953,ENSG00000163848
chr3	125395186	125395366	3:125395186-125395366	ENSG00000252953
chr3	125399071	125399221	3:125399071-125399221	ENSG00000252953
chr3	125433867	125434017	3:125433867-125434017	-
chr3	125436607	125436757	3:125436607-125436757	-
chr3	125437891	125438061	3:125437891-125438061	-
chr3	125440247	125440401	3:125440247-125440401	-
chr3	125440711	125440861	3:125440711-125440861	-
chr3	125470889	125471039	3:125470889-125471039	-
chr3	125477811	125477961	3:125477811-125477961	-
chr3	125478431	125478601	3:125478431-125478601	-
chr3	125492191	125492341	3:125492191-125492341	-
chr3	125492775	125492925	3:125492775-125492925	-
chr3	125513871	125514021	3:125513871-125514021	ENSG00000201800
chr3	125519731	125519941	3:125519731-125519941	ENSG00000201800,ENSG00000114520
chr3	125520191	125520361	3:125520191-125520361	ENSG00000252965,ENSG00000201800,ENSG00000114520
chr3	125521051	125521201	3:125521051-125521201	ENSG00000252965,ENSG00000201800,ENSG00000114520
chr3	125540416	125540566	3:125540416-125540566	-
chr3	125556385	125556535	3:125556385-125556535	-
chr3	125582831	125582981	3:125582831-125582981	-
chr3	125585711	125585881	3:125585711-125585881	-
chr3	125591504	125591654	3:125591504-125591654	-
chr3	125593139	125593289	3:125593139-125593289	-
chr3	125594211	125594378	3:125594211-125594378	-
chr3	125594811	125595041	3:125594811-125595041	ENSG00000144909
chr3	125595511	125595701	3:125595511-125595701	ENSG00000221737,ENSG00000144909
chr3	125596124	125596281	3:125596124-125596281	ENSG00000144909
chr3	125596951	125597251	3:125596951-125597251	ENSG00000144909
chr3	125610239	125610389	3:125610239-125610389	-
chr3	125617711	125617881	3:125617711-125617881	-
chr3	125622380	125622680	3:125622380-125622680	-
chr3	125633171	125633321	3:125633171-125633321	-
chr3	125643251	125643526	3:125643251-125643526	-
chr3	125644431	125644601	3:125644431-125644601	-
chr3	125647392	125647542	3:125647392-125647542	-
chr3	125647691	125647841	3:125647691-125647841	-
chr3	125679325	125679485	3:125679325-125679485	ENSG00000242001,ENSG00000243072
chr3	125682791	125682942	3:125682791-125682942	ENSG00000242001,ENSG00000243072
chr3	125684311	125684461	3:125684311-125684461	ENSG00000242001,ENSG00000243072
chr3	125697245	125697401	3:125697245-125697401	ENSG00000234458
chr3	125698055	125698355	3:125698055-125698355	ENSG00000228963,ENSG00000234458
chr3	125719392	125719580	3:125719392-125719580	ENSG00000239978,ENSG00000228963,ENSG00000243429
chr3	125741954	125742106	3:125741954-125742106	ENSG00000221737,ENSG00000239804,ENSG00000239432,ENSG00000179170,ENSG00000239978,ENSG00000228963
chr3	125742276	125742582	3:125742276-125742582	ENSG00000239432,ENSG00000179170,ENSG00000239978,ENSG00000228963
chr3	125742972	125743122	3:125742972-125743122	ENSG00000221737,ENSG00000239804,ENSG00000239432,ENSG00000179170,ENSG00000239978,ENSG00000228963
chr3	125764652	125764802	3:125764652-125764802	ENSG00000287617,ENSG00000284660,ENSG00000284624,ENSG00000239432
chr3	125766392	125766542	3:125766392-125766542	ENSG00000287617,ENSG00000242229,ENSG00000221737,ENSG00000239804,ENSG00000272840,ENSG00000284660,ENSG00000284624,ENSG00000239432
chr3	125766679	125766829	3:125766679-125766829	ENSG00000239804,ENSG00000272840,ENSG00000284660,ENSG00000284624,ENSG00000239432
chr3	125767040	125767242	3:125767040-125767242	ENSG00000239804,ENSG00000272840,ENSG00000284660,ENSG00000284624,ENSG00000239432
chr3	125767392	125767542	3:125767392-125767542	ENSG00000239804,ENSG00000272840,ENSG00000284660,ENSG00000284624
chr3	125774732	125774882	3:125774732-125774882	ENSG00000242229,ENSG00000221737,ENSG00000239804,ENSG00000272840,ENSG00000284660,ENSG00000284624
chr3	125822292	125822455	3:125822292-125822455	ENSG00000241278,ENSG00000241346,ENSG00000287617,ENSG00000242229,ENSG00000221737
chr3	125831435	125831730	3:125831435-125831730	ENSG00000241278,ENSG00000241346,ENSG00000287617,ENSG00000221737
chr3	125836152	125836322	3:125836152-125836322	ENSG00000241278,ENSG00000241346,ENSG00000287617,ENSG00000242229,ENSG00000221737,ENSG00000239804
chr3	125836392	125836562	3:125836392-125836562	ENSG00000241278,ENSG00000241346,ENSG00000287617,ENSG00000242229,ENSG00000221737,ENSG00000239804
chr3	125836943	125837093	3:125836943-125837093	ENSG00000241278,ENSG00000287617,ENSG00000242229
chr3	125839267	125839422	3:125839267-125839422	ENSG00000241278,ENSG00000287617,ENSG00000242229
chr3	125862892	125863042	3:125862892-125863042	ENSG00000241278,ENSG00000241288
chr3	125886112	125886271	3:125886112-125886271	ENSG00000241288
chr3	125912333	125912483	3:125912333-125912483	ENSG00000248787
chr3	125915152	125915322	3:125915152-125915322	ENSG00000171084,ENSG00000248787,ENSG00000241288
chr3	125915572	125915722	3:125915572-125915722	ENSG00000171084,ENSG00000248787,ENSG00000241288
chr3	125915952	125916122	3:125915952-125916122	ENSG00000114547,ENSG00000171084,ENSG00000248787,ENSG00000241278,ENSG00000241288,ENSG00000287617,ENSG00000242229,ENSG00000221737,ENSG00000239804,ENSG00000272840,ENSG00000284660,ENSG00000284624
chr3	125916492	125916682	3:125916492-125916682	ENSG00000171084,ENSG00000248787,ENSG00000241288,ENSG00000287617,ENSG00000242229,ENSG00000221737,ENSG00000239804,ENSG00000284660,ENSG00000284624
chr3	125917192	125917342	3:125917192-125917342	ENSG00000171084,ENSG00000248787,ENSG00000241288
chr3	125921904	125922055	3:125921904-125922055	ENSG00000171084,ENSG00000248787,ENSG00000241288
chr3	125929272	125929422	3:125929272-125929422	-
chr3	125933924	125934074	3:125933924-125934074	ENSG00000189366
chr3	125935291	125935459	3:125935291-125935459	ENSG00000189366
chr3	125936303	125936501	3:125936303-125936501	ENSG00000189366
chr3	125958092	125958242	3:125958092-125958242	ENSG00000114547,ENSG00000241439
chr3	125958252	125958402	3:125958252-125958402	ENSG00000114547,ENSG00000241439
chr3	125958608	125958758	3:125958608-125958758	ENSG00000114547,ENSG00000241439
chr3	125958807	125958957	3:125958807-125958957	ENSG00000114547,ENSG00000241439
chr3	125965087	125965237	3:125965087-125965237	ENSG00000114547
chr3	125972096	125972246	3:125972096-125972246	ENSG00000114547
chr3	125972432	125972585	3:125972432-125972585	ENSG00000114547
chr3	125990412	125990582	3:125990412-125990582	ENSG00000114547,ENSG00000189366
chr3	125990812	125990962	3:125990812-125990962	ENSG00000189366
chr3	126034595	126034745	3:126034595-126034745	-
chr3	126053632	126053802	3:126053632-126053802	ENSG00000248607
chr3	126056692	126056842	3:126056692-126056842	ENSG00000248607,ENSG00000114544
chr3	126083572	126083782	3:126083572-126083782	ENSG00000250012,ENSG00000114544
chr3	126084072	126084222	3:126084072-126084222	ENSG00000250012,ENSG00000114544
chr3	126100704	126100882	3:126100704-126100882	ENSG00000250218,ENSG00000114544
chr3	126102572	126102722	3:126102572-126102722	ENSG00000250218,ENSG00000114544
chr3	126103492	126103642	3:126103492-126103642	ENSG00000250218
chr3	126103872	126104022	3:126103872-126104022	ENSG00000250218,ENSG00000114544
chr3	126104372	126104672	3:126104372-126104672	ENSG00000250218
chr3	126104972	126105122	3:126104972-126105122	ENSG00000250218
chr3	126105292	126105442	3:126105292-126105442	ENSG00000250218
chr3	126105552	126105702	3:126105552-126105702	ENSG00000250218
chr3	126105992	126106142	3:126105992-126106142	ENSG00000250218
chr3	126106452	126106602	3:126106452-126106602	ENSG00000250218
chr3	126106808	126106958	3:126106808-126106958	ENSG00000250218
chr3	126107292	126107442	3:126107292-126107442	ENSG00000250218
chr3	126108132	126108282	3:126108132-126108282	ENSG00000250218
chr3	126108592	126108742	3:126108592-126108742	ENSG00000250218
chr3	126108912	126109062	3:126108912-126109062	ENSG00000250218
chr3	126109352	126109502	3:126109352-126109502	ENSG00000250218
chr3	126109703	126109853	3:126109703-126109853	ENSG00000250218
chr3	126110092	126110242	3:126110092-126110242	-
chr3	126110592	126110742	3:126110592-126110742	-
chr3	126111152	126111302	3:126111152-126111302	-
chr3	126111412	126111562	3:126111412-126111562	-
chr3	126113914	126114080	3:126113914-126114080	ENSG00000144908
chr3	126132932	126133082	3:126132932-126133082	-
chr3	126134272	126134422	3:126134272-126134422	-
chr3	126145543	126145693	3:126145543-126145693	-
chr3	126145923	126146223	3:126145923-126146223	-
chr3	126146324	126146474	3:126146324-126146474	-
chr3	126147648	126147798	3:126147648-126147798	-
chr3	126148006	126148306	3:126148006-126148306	-
chr3	126148352	126148502	3:126148352-126148502	-
chr3	126150183	126150483	3:126150183-126150483	-
chr3	126150912	126151062	3:126150912-126151062	-
chr3	126151283	126151433	3:126151283-126151433	-
chr3	126151572	126151722	3:126151572-126151722	-
chr3	126152032	126152182	3:126152032-126152182	-
chr3	126152552	126152702	3:126152552-126152702	-
chr3	126152972	126153122	3:126152972-126153122	-
chr3	126153672	126153822	3:126153672-126153822	-
chr3	126154092	126154242	3:126154092-126154242	-
chr3	126154492	126154642	3:126154492-126154642	ENSG00000272020
chr3	126154912	126155062	3:126154912-126155062	-
chr3	126167652	126167802	3:126167652-126167802	ENSG00000272020
chr3	126178992	126179148	3:126178992-126179148	ENSG00000246022,ENSG00000144908
chr3	126179592	126179742	3:126179592-126179742	ENSG00000246022,ENSG00000144908
chr3	126179912	126180062	3:126179912-126180062	ENSG00000246022,ENSG00000144908
chr3	126180572	126180742	3:126180572-126180742	ENSG00000246022,ENSG00000144908
chr3	126180912	126181082	3:126180912-126181082	ENSG00000246022,ENSG00000144908
chr3	126184652	126184802	3:126184652-126184802	ENSG00000246022,ENSG00000144908
chr3	126198332	126198502	3:126198332-126198502	ENSG00000246022,ENSG00000144908
chr3	126201285	126201435	3:126201285-126201435	ENSG00000246022
chr3	126208712	126208882	3:126208712-126208882	ENSG00000287232,ENSG00000246022
chr3	126210772	126210922	3:126210772-126210922	ENSG00000287232,ENSG00000246022
chr3	126211552	126211702	3:126211552-126211702	ENSG00000287232
chr3	126211792	126211942	3:126211792-126211942	ENSG00000287232
chr3	126212612	126212783	3:126212612-126212783	ENSG00000287232,ENSG00000246022
chr3	126213132	126213282	3:126213132-126213282	ENSG00000287232,ENSG00000246022
chr3	126246212	126246362	3:126246212-126246362	-
chr3	126246472	126246626	3:126246472-126246626	-
chr3	126258700	126258850	3:126258700-126258850	-
chr3	126259552	126259722	3:126259552-126259722	-
chr3	126261072	126261242	3:126261072-126261242	ENSG00000250934
chr3	126265065	126265215	3:126265065-126265215	ENSG00000250934
chr3	126266392	126266542	3:126266392-126266542	ENSG00000250934
chr3	126266652	126266822	3:126266652-126266822	ENSG00000250934
chr3	126267472	126267742	3:126267472-126267742	ENSG00000250934
chr3	126270292	126270442	3:126270292-126270442	ENSG00000250934
chr3	126284619	126284769	3:126284619-126284769	ENSG00000250934
chr3	126287552	126287702	3:126287552-126287702	ENSG00000251448,ENSG00000250934
chr3	126287852	126288002	3:126287852-126288002	ENSG00000251448,ENSG00000250934
chr3	126288492	126288659	3:126288492-126288659	ENSG00000251448,ENSG00000250934
chr3	126293772	126293922	3:126293772-126293922	ENSG00000251448,ENSG00000250934
chr3	126304305	126304455	3:126304305-126304455	ENSG00000251448
chr3	126313852	126314002	3:126313852-126314002	ENSG00000287440
chr3	126316068	126316218	3:126316068-126316218	ENSG00000287440
chr3	126343112	126343262	3:126343112-126343262	-
chr3	126352992	126353142	3:126352992-126353142	ENSG00000163884
chr3	126353280	126353430	3:126353280-126353430	ENSG00000163884
chr3	126355428	126355685	3:126355428-126355685	ENSG00000163884
chr3	126355972	126356142	3:126355972-126356142	ENSG00000279328,ENSG00000163884
chr3	126356472	126356662	3:126356472-126356662	ENSG00000163884
chr3	126356792	126357014	3:126356792-126357014	ENSG00000163884
chr3	126357137	126357287	3:126357137-126357287	ENSG00000163884
chr3	126357412	126357562	3:126357412-126357562	ENSG00000279328,ENSG00000163884,ENSG00000250934
chr3	126358152	126358321	3:126358152-126358321	ENSG00000163884
chr3	126366312	126366462	3:126366312-126366462	-
chr3	126367312	126367462	3:126367312-126367462	-
chr3	126374145	126374295	3:126374145-126374295	-
chr3	126389292	126389462	3:126389292-126389462	ENSG00000279328,ENSG00000163885,ENSG00000249833
chr3	126389773	126389923	3:126389773-126389923	ENSG00000249833
chr3	126394792	126394942	3:126394792-126394942	ENSG00000163885,ENSG00000249833
chr3	126399527	126399696	3:126399527-126399696	ENSG00000163885,ENSG00000249833
chr3	126407052	126407202	3:126407052-126407202	-
chr3	126408452	126408602	3:126408452-126408602	-
chr3	126417519	126417669	3:126417519-126417669	ENSG00000279328,ENSG00000163885
chr3	126419936	126420086	3:126419936-126420086	ENSG00000279328,ENSG00000163885
chr3	126441652	126441802	3:126441652-126441802	ENSG00000279328
chr3	126445434	126445584	3:126445434-126445584	ENSG00000279328
chr3	126449612	126449762	3:126449612-126449762	ENSG00000279328
chr3	126468335	126468522	3:126468335-126468522	ENSG00000279328
chr3	126472392	126472562	3:126472392-126472562	ENSG00000070476,ENSG00000279328
chr3	126474652	126474922	3:126474652-126474922	-
chr3	126475132	126475302	3:126475132-126475302	ENSG00000070476
chr3	126475532	126475682	3:126475532-126475682	ENSG00000070476,ENSG00000279328
chr3	126475912	126476062	3:126475912-126476062	ENSG00000201968,ENSG00000070476,ENSG00000279328
chr3	126480951	126481101	3:126480951-126481101	ENSG00000070476
chr3	126481932	126482102	3:126481932-126482102	ENSG00000070476
chr3	126487372	126487522	3:126487372-126487522	-
chr3	126490753	126490922	3:126490753-126490922	-
chr3	126522412	126522562	3:126522412-126522562	ENSG00000201968,ENSG00000180697,ENSG00000180767,ENSG00000159650
chr3	126523512	126523662	3:126523512-126523662	ENSG00000201968,ENSG00000180697,ENSG00000180767,ENSG00000159650
chr3	126524032	126524182	3:126524032-126524182	ENSG00000201968,ENSG00000180697,ENSG00000180767,ENSG00000159650
chr3	126524212	126524362	3:126524212-126524362	ENSG00000201968,ENSG00000180697,ENSG00000180767,ENSG00000159650
chr3	126524612	126524782	3:126524612-126524782	ENSG00000201968,ENSG00000180697,ENSG00000180767,ENSG00000159650
chr3	126525172	126525322	3:126525172-126525322	ENSG00000201968,ENSG00000180697,ENSG00000180767
chr3	126525492	126525762	3:126525492-126525762	ENSG00000201968,ENSG00000180697,ENSG00000180767
chr3	126528912	126529062	3:126528912-126529062	ENSG00000201968,ENSG00000180697,ENSG00000180767,ENSG00000159650
chr3	126540512	126540662	3:126540512-126540662	ENSG00000201968,ENSG00000180697
chr3	126570232	126570382	3:126570232-126570382	ENSG00000201968,ENSG00000180697
chr3	126621399	126621549	3:126621399-126621549	ENSG00000248557
chr3	126654732	126654902	3:126654732-126654902	ENSG00000198284,ENSG00000197763
chr3	126655052	126655202	3:126655052-126655202	ENSG00000198284,ENSG00000197763
chr3	126660052	126660222	3:126660052-126660222	ENSG00000198284,ENSG00000197763
chr3	126678721	126678882	3:126678721-126678882	ENSG00000248850
chr3	126679352	126679502	3:126679352-126679502	ENSG00000248850,ENSG00000198284
chr3	126679819	126679969	3:126679819-126679969	ENSG00000248850
chr3	126704092	126704262	3:126704092-126704262	ENSG00000159685
chr3	126715487	126715637	3:126715487-126715637	-
chr3	126734452	126734602	3:126734452-126734602	ENSG00000159685
chr3	126746592	126746742	3:126746592-126746742	ENSG00000249558
chr3	126752332	126752502	3:126752332-126752502	ENSG00000249558
chr3	126753412	126753582	3:126753412-126753582	ENSG00000249558
chr3	126781912	126782062	3:126781912-126782062	ENSG00000249558
chr3	126782292	126782442	3:126782292-126782442	ENSG00000249558
chr3	126782652	126782822	3:126782652-126782822	ENSG00000249558
chr3	126810878	126811028	3:126810878-126811028	-
chr3	126811572	126811722	3:126811572-126811722	-
chr3	126812072	126812222	3:126812072-126812222	-
chr3	126817272	126817422	3:126817272-126817422	-
chr3	126835632	126835822	3:126835632-126835822	-
chr3	126836047	126836202	3:126836047-126836202	-
chr3	126850752	126850902	3:126850752-126850902	ENSG00000159685
chr3	126851070	126851220	3:126851070-126851220	-
chr3	126851392	126851542	3:126851392-126851542	ENSG00000159685
chr3	126852634	126852784	3:126852634-126852784	ENSG00000159685
chr3	126859012	126859182	3:126859012-126859182	ENSG00000159685
chr3	126883432	126883582	3:126883432-126883582	-
chr3	126895747	126895897	3:126895747-126895897	-
chr3	126903692	126903842	3:126903692-126903842	-
chr3	126921612	126921782	3:126921612-126921782	-
chr3	126924582	126924762	3:126924582-126924762	-
chr3	126926812	126926962	3:126926812-126926962	-
chr3	126932317	126932617	3:126932317-126932617	-
chr3	126934312	126934502	3:126934312-126934502	ENSG00000159685
chr3	126960196	126960482	3:126960196-126960482	ENSG00000280053,ENSG00000159685
chr3	126964626	126964776	3:126964626-126964776	ENSG00000280053,ENSG00000159685
chr3	126970422	126970572	3:126970422-126970572	ENSG00000280053
chr3	126982592	126982762	3:126982592-126982762	ENSG00000114554,ENSG00000280053
chr3	126982932	126983082	3:126982932-126983082	ENSG00000114554,ENSG00000280053
chr3	126983472	126983642	3:126983472-126983642	ENSG00000114554,ENSG00000280053
chr3	126983972	126984142	3:126983972-126984142	ENSG00000114554,ENSG00000280053
chr3	126985218	126985368	3:126985218-126985368	ENSG00000114554
chr3	126986123	126986302	3:126986123-126986302	ENSG00000114554
chr3	127002252	127002402	3:127002252-127002402	-
chr3	127015392	127015542	3:127015392-127015542	-
chr3	127019567	127019741	3:127019567-127019741	-
chr3	127035812	127035982	3:127035812-127035982	ENSG00000114554
chr3	127043392	127043542	3:127043392-127043542	-
chr3	127045113	127045263	3:127045113-127045263	-
chr3	127064983	127065133	3:127064983-127065133	-
chr3	127074077	127074231	3:127074077-127074231	-
chr3	127075172	127075322	3:127075172-127075322	-
chr3	127089568	127089718	3:127089568-127089718	-
chr3	127135392	127135562	3:127135392-127135562	ENSG00000212556
chr3	127135652	127135802	3:127135652-127135802	-
chr3	127141932	127142082	3:127141932-127142082	ENSG00000239620,ENSG00000286919,ENSG00000212556,ENSG00000214324,ENSG00000287784
chr3	127158932	127159102	3:127158932-127159102	ENSG00000212556,ENSG00000214324
chr3	127162932	127163101	3:127162932-127163101	ENSG00000212556,ENSG00000214324
chr3	127170912	127171062	3:127170912-127171062	ENSG00000212556,ENSG00000214324,ENSG00000287784
chr3	127173152	127173322	3:127173152-127173322	ENSG00000212556,ENSG00000214324
chr3	127183032	127183182	3:127183032-127183182	ENSG00000212556,ENSG00000214324
chr3	127226555	127226705	3:127226555-127226705	ENSG00000201288,ENSG00000243016,ENSG00000212556,ENSG00000287784
chr3	127227092	127227242	3:127227092-127227242	ENSG00000201288,ENSG00000243016,ENSG00000212556,ENSG00000287784
chr3	127227292	127227442	3:127227292-127227442	ENSG00000286919,ENSG00000201288,ENSG00000243016,ENSG00000212556,ENSG00000214324,ENSG00000287784
chr3	127233488	127233642	3:127233488-127233642	ENSG00000239620,ENSG00000286919,ENSG00000201288,ENSG00000243016,ENSG00000212556,ENSG00000214324,ENSG00000287784
chr3	127254792	127254942	3:127254792-127254942	ENSG00000239620,ENSG00000286919,ENSG00000201288
chr3	127264351	127264501	3:127264351-127264501	ENSG00000239620,ENSG00000286919,ENSG00000201288
chr3	127304312	127304502	3:127304312-127304502	ENSG00000239620,ENSG00000286919
chr3	127320672	127320822	3:127320672-127320822	ENSG00000244215,ENSG00000239620
chr3	127340552	127340702	3:127340552-127340702	ENSG00000244215
chr3	127342871	127343021	3:127342871-127343021	ENSG00000244215
chr3	127374131	127374281	3:127374131-127374281	ENSG00000244215
chr3	127406372	127406522	3:127406372-127406522	ENSG00000244215
chr3	127420992	127421142	3:127420992-127421142	-
chr3	127425092	127425262	3:127425092-127425262	-
chr3	127455632	127455802	3:127455632-127455802	ENSG00000239620
chr3	127456712	127456902	3:127456712-127456902	-
chr3	127457232	127457382	3:127457232-127457382	-
chr3	127458792	127458962	3:127458792-127458962	-
chr3	127471253	127471553	3:127471253-127471553	-
chr3	127473352	127473522	3:127473352-127473522	-
chr3	127473792	127473942	3:127473792-127473942	-
chr3	127483971	127484122	3:127483971-127484122	ENSG00000240562
chr3	127493252	127493402	3:127493252-127493402	ENSG00000240562
chr3	127493792	127493942	3:127493792-127493942	ENSG00000240562
chr3	127494232	127494382	3:127494232-127494382	ENSG00000240562
chr3	127494752	127494902	3:127494752-127494902	ENSG00000240562
chr3	127525472	127525622	3:127525472-127525622	ENSG00000239921
chr3	127536392	127536542	3:127536392-127536542	ENSG00000282975,ENSG00000239921
chr3	127540352	127540502	3:127540352-127540502	ENSG00000282975,ENSG00000239921
chr3	127542572	127542742	3:127542572-127542742	ENSG00000282975,ENSG00000239921
chr3	127542772	127542982	3:127542772-127542982	ENSG00000282975,ENSG00000239921
chr3	127544332	127544482	3:127544332-127544482	ENSG00000282975,ENSG00000239921
chr3	127544752	127544942	3:127544752-127544942	ENSG00000282975,ENSG00000239921
chr3	127547872	127548062	3:127547872-127548062	ENSG00000282975,ENSG00000239921
chr3	127574307	127574457	3:127574307-127574457	ENSG00000275067,ENSG00000282860
chr3	127575112	127575262	3:127575112-127575262	ENSG00000276083,ENSG00000275067,ENSG00000163870,ENSG00000282860
chr3	127575552	127575702	3:127575552-127575702	ENSG00000275067,ENSG00000282860
chr3	127585574	127585724	3:127585574-127585724	ENSG00000276083
chr3	127588972	127589122	3:127588972-127589122	ENSG00000276083,ENSG00000275067,ENSG00000163870
chr3	127589652	127589842	3:127589652-127589842	ENSG00000276083
chr3	127590232	127590382	3:127590232-127590382	ENSG00000073111,ENSG00000276083,ENSG00000163870
chr3	127590752	127590922	3:127590752-127590922	ENSG00000073111,ENSG00000276083,ENSG00000275067,ENSG00000163870
chr3	127591492	127591682	3:127591492-127591682	ENSG00000073111,ENSG00000276083,ENSG00000163870
chr3	127591772	127591922	3:127591772-127591922	ENSG00000073111,ENSG00000276083,ENSG00000163870
chr3	127592002	127592152	3:127592002-127592152	ENSG00000073111,ENSG00000163870
chr3	127598252	127598402	3:127598252-127598402	ENSG00000073111,ENSG00000276083,ENSG00000163870
chr3	127629212	127629362	3:127629212-127629362	ENSG00000114631,ENSG00000285600
chr3	127629592	127629742	3:127629592-127629742	ENSG00000114631,ENSG00000285600
chr3	127632586	127632736	3:127632586-127632736	ENSG00000114631,ENSG00000285600
chr3	127652292	127652442	3:127652292-127652442	-
chr3	127671972	127672122	3:127671972-127672122	ENSG00000114626
chr3	127672192	127672342	3:127672192-127672342	ENSG00000114626
chr3	127672852	127673002	3:127672852-127673002	ENSG00000114626
chr3	127673292	127673502	3:127673292-127673502	ENSG00000114626
chr3	127673652	127673802	3:127673652-127673802	ENSG00000114626
chr3	127683792	127683942	3:127683792-127683942	ENSG00000114626
chr3	127688452	127688602	3:127688452-127688602	-
chr3	127688842	127688992	3:127688842-127688992	-
chr3	127690165	127690322	3:127690165-127690322	-
chr3	127690972	127691142	3:127690972-127691142	-
chr3	127694503	127694662	3:127694503-127694662	-
chr3	127696252	127696422	3:127696252-127696422	-
chr3	127697272	127697422	3:127697272-127697422	-
chr3	127697543	127697702	3:127697543-127697702	-
chr3	127698018	127698182	3:127698018-127698182	-
chr3	127734812	127735062	3:127734812-127735062	-
chr3	127736332	127736502	3:127736332-127736502	ENSG00000074416
chr3	127738312	127738502	3:127738312-127738502	ENSG00000074416
chr3	127746832	127747002	3:127746832-127747002	-
chr3	127747772	127748022	3:127747772-127748022	-
chr3	127748142	127748442	3:127748142-127748442	-
chr3	127758106	127758256	3:127758106-127758256	-
chr3	127767239	127767414	3:127767239-127767414	-
chr3	127768526	127768676	3:127768526-127768676	-
chr3	127775717	127776017	3:127775717-127776017	-
chr3	127778432	127778582	3:127778432-127778582	-
chr3	127781450	127781662	3:127781450-127781662	-
chr3	127786432	127786582	3:127786432-127786582	ENSG00000074416
chr3	127791252	127791422	3:127791252-127791422	ENSG00000074416
chr3	127791552	127791702	3:127791552-127791702	ENSG00000074416
chr3	127793012	127793182	3:127793012-127793182	ENSG00000074416
chr3	127798272	127798462	3:127798272-127798462	ENSG00000074416
chr3	127799626	127799776	3:127799626-127799776	ENSG00000074416
chr3	127803696	127803846	3:127803696-127803846	-
chr3	127814449	127814599	3:127814449-127814599	-
chr3	127816332	127816502	3:127816332-127816502	ENSG00000074416
chr3	127817612	127817782	3:127817612-127817782	ENSG00000074416
chr3	127822472	127822682	3:127822472-127822682	ENSG00000074416
chr3	127822812	127822962	3:127822812-127822962	ENSG00000074416
chr3	127823172	127823422	3:127823172-127823422	ENSG00000074416
chr3	127831952	127832102	3:127831952-127832102	ENSG00000287143
chr3	127848252	127848422	3:127848252-127848422	ENSG00000287143
chr3	127857458	127857608	3:127857458-127857608	-
chr3	127866072	127866262	3:127866072-127866262	-
chr3	127889552	127889722	3:127889552-127889722	-
chr3	127890132	127890282	3:127890132-127890282	-
chr3	127890672	127890842	3:127890672-127890842	-
chr3	127891112	127891282	3:127891112-127891282	-
chr3	127903712	127903862	3:127903712-127903862	-
chr3	127911428	127911578	3:127911428-127911578	ENSG00000187715
chr3	127911672	127911898	3:127911672-127911898	ENSG00000187715
chr3	127914652	127914802	3:127914652-127914802	ENSG00000187715
chr3	127915212	127915362	3:127915212-127915362	ENSG00000187715
chr3	127929912	127930062	3:127929912-127930062	ENSG00000187715
chr3	127948352	127948502	3:127948352-127948502	-
chr3	127953232	127953402	3:127953232-127953402	-
chr3	127959912	127960102	3:127959912-127960102	ENSG00000201210
chr3	127962052	127962222	3:127962052-127962222	ENSG00000201210
chr3	127964172	127964342	3:127964172-127964342	ENSG00000201210
chr3	127971072	127971222	3:127971072-127971222	ENSG00000201210
chr3	127989212	127989362	3:127989212-127989362	-
chr3	127998032	127998202	3:127998032-127998202	-
chr3	128001632	128001782	3:128001632-128001782	-
chr3	128006352	128006502	3:128006352-128006502	-
chr3	128011292	128011462	3:128011292-128011462	-
chr3	128036212	128036382	3:128036212-128036382	-
chr3	128051552	128051702	3:128051552-128051702	ENSG00000058262
chr3	128052212	128052362	3:128052212-128052362	ENSG00000058262,ENSG00000074416
chr3	128053172	128053342	3:128053172-128053342	ENSG00000058262
chr3	128054492	128054642	3:128054492-128054642	ENSG00000058262
chr3	128068212	128068382	3:128068212-128068382	ENSG00000058262
chr3	128073198	128073348	3:128073198-128073348	ENSG00000239608,ENSG00000222627
chr3	128075272	128075422	3:128075272-128075422	ENSG00000239608,ENSG00000222627
chr3	128075672	128075822	3:128075672-128075822	ENSG00000239608,ENSG00000222627,ENSG00000175792
chr3	128076912	128077062	3:128076912-128077062	ENSG00000239608,ENSG00000222627
chr3	128080416	128080566	3:128080416-128080566	ENSG00000239608,ENSG00000222627,ENSG00000175792
chr3	128084428	128084578	3:128084428-128084578	ENSG00000239608,ENSG00000222627,ENSG00000175792
chr3	128094428	128094578	3:128094428-128094578	ENSG00000175792
chr3	128095252	128095402	3:128095252-128095402	ENSG00000175792
chr3	128098312	128098562	3:128098312-128098562	ENSG00000175792
chr3	128112472	128112642	3:128112472-128112642	-
chr3	128123832	128124002	3:128123832-128124002	ENSG00000285619,ENSG00000132394,ENSG00000212344,ENSG00000239608,ENSG00000222627,ENSG00000175792
chr3	128133592	128133762	3:128133592-128133762	ENSG00000212344
chr3	128149805	128149955	3:128149805-128149955	ENSG00000132394,ENSG00000212344
chr3	128151772	128151922	3:128151772-128151922	ENSG00000132394,ENSG00000212344
chr3	128152932	128153082	3:128152932-128153082	ENSG00000132394,ENSG00000212344,ENSG00000175792
chr3	128153332	128153502	3:128153332-128153502	ENSG00000285619,ENSG00000132394,ENSG00000212344,ENSG00000175792
chr3	128153752	128153922	3:128153752-128153922	ENSG00000132394,ENSG00000212344,ENSG00000175792
chr3	128168192	128168422	3:128168192-128168422	ENSG00000285619
chr3	128171012	128171162	3:128171012-128171162	ENSG00000285619
chr3	128173972	128174122	3:128173972-128174122	ENSG00000285619
chr3	128205532	128205742	3:128205532-128205742	ENSG00000285619
chr3	128208028	128208178	3:128208028-128208178	ENSG00000285619
chr3	128218124	128218424	3:128218124-128218424	ENSG00000285619
chr3	128226912	128227062	3:128226912-128227062	ENSG00000285619
chr3	128235579	128235729	3:128235579-128235729	-
chr3	128253303	128253453	3:128253303-128253453	-
chr3	128270654	128270804	3:128270654-128270804	-
chr3	128274832	128274982	3:128274832-128274982	-
chr3	128275097	128275247	3:128275097-128275247	-
chr3	128279052	128279202	3:128279052-128279202	ENSG00000285619
chr3	128280892	128281062	3:128280892-128281062	-
chr3	128282512	128282662	3:128282512-128282662	-
chr3	128307152	128307322	3:128307152-128307322	-
chr3	128316589	128316739	3:128316589-128316739	-
chr3	128317492	128317642	3:128317492-128317642	-
chr3	128323329	128323479	3:128323329-128323479	-
chr3	128324918	128325068	3:128324918-128325068	-
chr3	128335632	128335782	3:128335632-128335782	ENSG00000132394
chr3	128336052	128336202	3:128336052-128336202	ENSG00000132394
chr3	128337407	128337557	3:128337407-128337557	ENSG00000132394
chr3	128343692	128343842	3:128343692-128343842	ENSG00000132394
chr3	128348990	128349140	3:128348990-128349140	-
chr3	128355698	128355848	3:128355698-128355848	-
chr3	128378752	128378902	3:128378752-128378902	-
chr3	128382332	128382482	3:128382332-128382482	-
chr3	128383612	128383782	3:128383612-128383782	-
chr3	128383972	128384122	3:128383972-128384122	-
chr3	128385512	128385722	3:128385512-128385722	-
chr3	128395552	128395702	3:128395552-128395702	-
chr3	128411811	128411961	3:128411811-128411961	-
chr3	128416872	128417042	3:128416872-128417042	ENSG00000179407
chr3	128426472	128426622	3:128426472-128426622	ENSG00000179407
chr3	128426732	128426901	3:128426732-128426901	-
chr3	128432357	128432507	3:128432357-128432507	ENSG00000179407
chr3	128433072	128433222	3:128433072-128433222	ENSG00000179407
chr3	128435152	128435334	3:128435152-128435334	ENSG00000179407
chr3	128456360	128456510	3:128456360-128456510	ENSG00000242049,ENSG00000179407
chr3	128458079	128458229	3:128458079-128458229	ENSG00000242049,ENSG00000179407
chr3	128482334	128482484	3:128482334-128482484	ENSG00000244300,ENSG00000179348,ENSG00000179407
chr3	128482972	128483122	3:128482972-128483122	ENSG00000244300,ENSG00000179348,ENSG00000179407
chr3	128483172	128483322	3:128483172-128483322	ENSG00000244300,ENSG00000179348,ENSG00000179407
chr3	128486912	128487062	3:128486912-128487062	ENSG00000244300,ENSG00000179348
chr3	128487872	128488042	3:128487872-128488042	ENSG00000244300,ENSG00000179348,ENSG00000179407
chr3	128488312	128488522	3:128488312-128488522	ENSG00000244300,ENSG00000179348
chr3	128489112	128489262	3:128489112-128489262	ENSG00000244300,ENSG00000179348,ENSG00000179407
chr3	128489492	128489662	3:128489492-128489662	ENSG00000244300,ENSG00000179348
chr3	128489932	128490082	3:128489932-128490082	ENSG00000244300,ENSG00000179348
chr3	128490172	128490362	3:128490172-128490362	ENSG00000244300,ENSG00000179348
chr3	128492912	128493102	3:128492912-128493102	ENSG00000244300,ENSG00000179348
chr3	128497057	128497225	3:128497057-128497225	ENSG00000179348
chr3	128497692	128497842	3:128497692-128497842	ENSG00000179348,ENSG00000179407
chr3	128497912	128498062	3:128497912-128498062	ENSG00000179348,ENSG00000179407
chr3	128547492	128547662	3:128547492-128547662	ENSG00000286806,ENSG00000239405
chr3	128549352	128549522	3:128549352-128549522	ENSG00000286806,ENSG00000239405
chr3	128549892	128550042	3:128549892-128550042	ENSG00000239405
chr3	128555292	128555442	3:128555292-128555442	ENSG00000286806
chr3	128559605	128559782	3:128559605-128559782	ENSG00000286806,ENSG00000239405
chr3	128572632	128572782	3:128572632-128572782	ENSG00000198685,ENSG00000286806
chr3	128573202	128573352	3:128573202-128573352	ENSG00000198685,ENSG00000286806
chr3	128584512	128584662	3:128584512-128584662	ENSG00000198685
chr3	128605482	128605632	3:128605482-128605632	-
chr3	128608152	128608302	3:128608152-128608302	-
chr3	128608452	128608602	3:128608452-128608602	-
chr3	128617672	128617822	3:128617672-128617822	ENSG00000279507,ENSG00000177646,ENSG00000287110,ENSG00000250796,ENSG00000261159,ENSG00000243022,ENSG00000239483,ENSG00000239503,ENSG00000277250,ENSG00000163902
chr3	128648783	128648933	3:128648783-128648933	-
chr3	128649275	128649425	3:128649275-128649425	-
chr3	128649743	128649893	3:128649743-128649893	-
chr3	128650172	128650342	3:128650172-128650342	ENSG00000277250,ENSG00000163902
chr3	128650832	128650982	3:128650832-128650982	ENSG00000242551,ENSG00000277250,ENSG00000163902
chr3	128680712	128680862	3:128680712-128680862	ENSG00000261159,ENSG00000243022,ENSG00000239483,ENSG00000244232,ENSG00000242992,ENSG00000239503,ENSG00000207130,ENSG00000075785,ENSG00000242551,ENSG00000277250,ENSG00000163902
chr3	128681032	128681182	3:128681032-128681182	ENSG00000239483,ENSG00000244232,ENSG00000239503,ENSG00000207130,ENSG00000075785,ENSG00000242551,ENSG00000277250,ENSG00000163902
chr3	128681572	128681722	3:128681572-128681722	ENSG00000242551
chr3	128698272	128698442	3:128698272-128698442	-
chr3	128698752	128698922	3:128698752-128698922	-
chr3	128707909	128708061	3:128707909-128708061	ENSG00000207130
chr3	128709892	128710042	3:128709892-128710042	ENSG00000207130
chr3	128726032	128726182	3:128726032-128726182	ENSG00000239483,ENSG00000244232,ENSG00000242992,ENSG00000239503,ENSG00000207130,ENSG00000075785,ENSG00000277250
chr3	128726812	128726962	3:128726812-128726962	ENSG00000239503,ENSG00000207130,ENSG00000075785
chr3	128758821	128758971	3:128758821-128758971	ENSG00000242992,ENSG00000239503
chr3	128759532	128759702	3:128759532-128759702	ENSG00000242992,ENSG00000239503
chr3	128760192	128760362	3:128760192-128760362	ENSG00000242992,ENSG00000239503
chr3	128780232	128780402	3:128780232-128780402	ENSG00000244232,ENSG00000242992
chr3	128782492	128782722	3:128782492-128782722	ENSG00000244232,ENSG00000242992
chr3	128782748	128782898	3:128782748-128782898	ENSG00000244232
chr3	128784358	128784522	3:128784358-128784522	ENSG00000244232,ENSG00000242992
chr3	128787412	128787562	3:128787412-128787562	ENSG00000244232
chr3	128787984	128788159	3:128787984-128788159	ENSG00000244232
chr3	128794552	128794726	3:128794552-128794726	ENSG00000239483,ENSG00000244232
chr3	128795132	128795282	3:128795132-128795282	ENSG00000239483,ENSG00000244232,ENSG00000075785
chr3	128800592	128800751	3:128800592-128800751	ENSG00000239483,ENSG00000075785
chr3	128804293	128804443	3:128804293-128804443	ENSG00000239483
chr3	128805897	128806047	3:128805897-128806047	-
chr3	128809752	128809902	3:128809752-128809902	-
chr3	128845292	128845442	3:128845292-128845442	ENSG00000242062,ENSG00000243022,ENSG00000244065
chr3	128845525	128845675	3:128845525-128845675	ENSG00000242062,ENSG00000243022,ENSG00000244065
chr3	128845892	128846062	3:128845892-128846062	ENSG00000261159,ENSG00000242062,ENSG00000243022,ENSG00000244065
chr3	128846272	128846422	3:128846272-128846422	ENSG00000250796,ENSG00000261159,ENSG00000242062,ENSG00000243022,ENSG00000244065
chr3	128850312	128850462	3:128850312-128850462	ENSG00000261159,ENSG00000242062,ENSG00000243022
chr3	128865512	128865682	3:128865512-128865682	ENSG00000250796,ENSG00000231305,ENSG00000261159
chr3	128875672	128875842	3:128875672-128875842	ENSG00000177646,ENSG00000287110,ENSG00000231305
chr3	128878605	128878755	3:128878605-128878755	ENSG00000177646,ENSG00000287110
chr3	128878852	128879042	3:128878852-128879042	ENSG00000177646,ENSG00000287110,ENSG00000231305
chr3	128879452	128879602	3:128879452-128879602	ENSG00000279507,ENSG00000177646,ENSG00000287110,ENSG00000250796,ENSG00000231305,ENSG00000261159
chr3	128880152	128880362	3:128880152-128880362	-
chr3	128909975	128910125	3:128909975-128910125	ENSG00000279507
chr3	128942472	128942663	3:128942472-128942663	ENSG00000114656
chr3	128950712	128950862	3:128950712-128950862	ENSG00000114656
chr3	128967748	128967913	3:128967748-128967913	-
chr3	128968092	128968269	3:128968092-128968269	-
chr3	128970352	128970522	3:128970352-128970522	ENSG00000114656
chr3	128971552	128971702	3:128971552-128971702	ENSG00000114656
chr3	128986268	128986418	3:128986268-128986418	ENSG00000114656
chr3	128987365	128987665	3:128987365-128987665	ENSG00000114656
chr3	128993312	128993462	3:128993312-128993462	ENSG00000114656
chr3	128993592	128993742	3:128993592-128993742	ENSG00000114656
chr3	128994072	128994222	3:128994072-128994222	ENSG00000114654,ENSG00000114656
chr3	129001212	129001362	3:129001212-129001362	ENSG00000114654,ENSG00000114656
chr3	129001472	129001642	3:129001472-129001642	ENSG00000114654,ENSG00000114656
chr3	129002172	129002322	3:129002172-129002322	ENSG00000114654,ENSG00000114656
chr3	129003912	129004062	3:129003912-129004062	ENSG00000114654,ENSG00000114656
chr3	129005750	129005902	3:129005750-129005902	ENSG00000114654
chr3	129016452	129016622	3:129016452-129016622	-
chr3	129022452	129022622	3:129022452-129022622	-
chr3	129024061	129024211	3:129024061-129024211	-
chr3	129027132	129027282	3:129027132-129027282	ENSG00000249505,ENSG00000114654
chr3	129039692	129039842	3:129039692-129039842	ENSG00000249505,ENSG00000114654
chr3	129052792	129052942	3:129052792-129052942	ENSG00000169704,ENSG00000249505
chr3	129053492	129053662	3:129053492-129053662	ENSG00000169704,ENSG00000249505
chr3	129053792	129053942	3:129053792-129053942	ENSG00000169704,ENSG00000249505
chr3	129054712	129054882	3:129054712-129054882	ENSG00000169704,ENSG00000249505
chr3	129056472	129056655	3:129056472-129056655	ENSG00000169704
chr3	129058532	129058682	3:129058532-129058682	ENSG00000169704
chr3	129087992	129088142	3:129087992-129088142	-
chr3	129119672	129119822	3:129119672-129119822	ENSG00000273174,ENSG00000172780
chr3	129120262	129120412	3:129120262-129120412	ENSG00000273174,ENSG00000172780
chr3	129120652	129120802	3:129120652-129120802	ENSG00000273174,ENSG00000172780
chr3	129121092	129121258	3:129121092-129121258	ENSG00000273174,ENSG00000172780
chr3	129121872	129122042	3:129121872-129122042	ENSG00000273174,ENSG00000172780
chr3	129122502	129122882	3:129122502-129122882	ENSG00000273174,ENSG00000172780
chr3	129123592	129123742	3:129123592-129123742	ENSG00000273174,ENSG00000172780
chr3	129161032	129161182	3:129161032-129161182	ENSG00000169714,ENSG00000273437,ENSG00000240682,ENSG00000261796
chr3	129161332	129161482	3:129161332-129161482	ENSG00000181789,ENSG00000169714,ENSG00000273437,ENSG00000240682,ENSG00000261796
chr3	129161652	129161802	3:129161652-129161802	ENSG00000181789,ENSG00000169714,ENSG00000273437,ENSG00000240682,ENSG00000261796
chr3	129162012	129162242	3:129162012-129162242	ENSG00000273437,ENSG00000240682,ENSG00000261796
chr3	129162427	129162577	3:129162427-129162577	-
chr3	129162832	129162982	3:129162832-129162982	ENSG00000273437,ENSG00000240682,ENSG00000261796
chr3	129179372	129179542	3:129179372-129179542	ENSG00000169714
chr3	129180568	129180718	3:129180568-129180718	ENSG00000169714
chr3	129182412	129182562	3:129182412-129182562	-
chr3	129182612	129182762	3:129182612-129182762	ENSG00000169714
chr3	129183232	129183422	3:129183232-129183422	ENSG00000169714
chr3	129183892	129184062	3:129183892-129184062	ENSG00000181789,ENSG00000241673,ENSG00000169714,ENSG00000273437,ENSG00000240682,ENSG00000261796
chr3	129184372	129184562	3:129184372-129184562	ENSG00000169714
chr3	129195832	129195982	3:129195832-129195982	ENSG00000241673
chr3	129197473	129197623	3:129197473-129197623	-
chr3	129207512	129207662	3:129207512-129207662	ENSG00000241673
chr3	129207692	129207842	3:129207692-129207842	ENSG00000241673
chr3	129211872	129212022	3:129211872-129212022	ENSG00000241673
chr3	129225032	129225182	3:129225032-129225182	ENSG00000241673
chr3	129229252	129229422	3:129229252-129229422	ENSG00000241673
chr3	129230789	129230942	3:129230789-129230942	-
chr3	129239010	129239160	3:129239010-129239160	-
chr3	129245832	129245982	3:129245832-129245982	ENSG00000181789,ENSG00000169714,ENSG00000273437,ENSG00000240682,ENSG00000261796
chr3	129249492	129249642	3:129249492-129249642	ENSG00000181789,ENSG00000273437,ENSG00000240682,ENSG00000261796
chr3	129278072	129278222	3:129278072-129278222	ENSG00000183624,ENSG00000286729,ENSG00000278658
chr3	129278452	129278602	3:129278452-129278602	ENSG00000183624,ENSG00000286729,ENSG00000278658
chr3	129278772	129278922	3:129278772-129278922	ENSG00000183624,ENSG00000286729,ENSG00000278658,ENSG00000181789
chr3	129279692	129279842	3:129279692-129279842	ENSG00000183624,ENSG00000286729,ENSG00000278658,ENSG00000181789
chr3	129305732	129305902	3:129305732-129305902	ENSG00000206417,ENSG00000184897
chr3	129310172	129310342	3:129310172-129310342	ENSG00000206417,ENSG00000184897
chr3	129310472	129310622	3:129310472-129310622	ENSG00000206417,ENSG00000184897
chr3	129312687	129312862	3:129312687-129312862	-
chr3	129313207	129313504	3:129313207-129313504	-
chr3	129313734	129314034	3:129313734-129314034	-
chr3	129314092	129314242	3:129314092-129314242	-
chr3	129314272	129314422	3:129314272-129314422	-
chr3	129314530	129314680	3:129314530-129314680	-
chr3	129314932	129315082	3:129314932-129315082	ENSG00000248916,ENSG00000206417,ENSG00000184897
chr3	129315312	129315462	3:129315312-129315462	ENSG00000206417,ENSG00000184897
chr3	129315742	129315892	3:129315742-129315892	ENSG00000206417,ENSG00000184897
chr3	129316192	129316362	3:129316192-129316362	ENSG00000248916,ENSG00000206417,ENSG00000184897
chr3	129316672	129316842	3:129316672-129316842	ENSG00000248916,ENSG00000206417,ENSG00000184897
chr3	129317099	129317249	3:129317099-129317249	ENSG00000206417,ENSG00000184897
chr3	129324047	129324197	3:129324047-129324197	ENSG00000248916,ENSG00000206417,ENSG00000184897
chr3	129328772	129328942	3:129328772-129328942	ENSG00000270492,ENSG00000248916
chr3	129336432	129336582	3:129336432-129336582	ENSG00000270492,ENSG00000248916
chr3	129344012	129344182	3:129344012-129344182	ENSG00000270773,ENSG00000270492
chr3	129344632	129344786	3:129344632-129344786	ENSG00000270773
chr3	129347217	129347367	3:129347217-129347367	ENSG00000270773
chr3	129358392	129358542	3:129358392-129358542	-
chr3	129379072	129379222	3:129379072-129379222	ENSG00000244932
chr3	129383412	129383562	3:129383412-129383562	ENSG00000244932
chr3	129388251	129388413	3:129388251-129388413	ENSG00000244932
chr3	129398932	129399082	3:129398932-129399082	ENSG00000207088,ENSG00000251474
chr3	129399372	129399522	3:129399372-129399522	ENSG00000207088,ENSG00000251474
chr3	129399652	129399802	3:129399652-129399802	ENSG00000207088,ENSG00000251474,ENSG00000244932
chr3	129399979	129400129	3:129399979-129400129	ENSG00000207088,ENSG00000251474
chr3	129409673	129409842	3:129409673-129409842	-
chr3	129413044	129413194	3:129413044-129413194	ENSG00000172771
chr3	129413812	129413982	3:129413812-129413982	ENSG00000172771
chr3	129417453	129417603	3:129417453-129417603	ENSG00000172771
chr3	129418141	129418291	3:129418141-129418291	ENSG00000172771
chr3	129423860	129424010	3:129423860-129424010	ENSG00000172771
chr3	129424312	129424486	3:129424312-129424486	ENSG00000172771
chr3	129428612	129428762	3:129428612-129428762	ENSG00000129071,ENSG00000172771
chr3	129433692	129433842	3:129433692-129433842	ENSG00000129071,ENSG00000172771
chr3	129439452	129439602	3:129439452-129439602	ENSG00000129071
chr3	129439972	129440142	3:129439972-129440142	ENSG00000163913,ENSG00000129071
chr3	129441885	129442035	3:129441885-129442035	ENSG00000163913
chr3	129444334	129444522	3:129444334-129444522	ENSG00000163913,ENSG00000129071
chr3	129448226	129448376	3:129448226-129448376	ENSG00000163913
chr3	129461950	129462100	3:129461950-129462100	-
chr3	129462470	129462622	3:129462470-129462622	ENSG00000163913
chr3	129467972	129468122	3:129467972-129468122	-
chr3	129469230	129469402	3:129469230-129469402	-
chr3	129481312	129481462	3:129481312-129481462	ENSG00000163913
chr3	129485892	129486042	3:129485892-129486042	ENSG00000163913
chr3	129486555	129486705	3:129486555-129486705	-
chr3	129490332	129490502	3:129490332-129490502	ENSG00000178804,ENSG00000163913
chr3	129530372	129530522	3:129530372-129530522	ENSG00000178804,ENSG00000163914
chr3	129530616	129530766	3:129530616-129530766	ENSG00000178804,ENSG00000163914
chr3	129534492	129534642	3:129534492-129534642	ENSG00000178804,ENSG00000163914
chr3	129534752	129534908	3:129534752-129534908	ENSG00000178804,ENSG00000163914
chr3	129535192	129535342	3:129535192-129535342	ENSG00000178804
chr3	129557412	129557562	3:129557412-129557562	ENSG00000004399,ENSG00000178804
chr3	129558872	129559022	3:129558872-129559022	ENSG00000004399,ENSG00000178804
chr3	129560532	129560702	3:129560532-129560702	ENSG00000004399,ENSG00000178804
chr3	129561352	129561502	3:129561352-129561502	ENSG00000004399,ENSG00000178804
chr3	129577528	129577678	3:129577528-129577678	ENSG00000004399
chr3	129587170	129587320	3:129587170-129587320	ENSG00000239437,ENSG00000004399
chr3	129592752	129592942	3:129592752-129592942	ENSG00000239437,ENSG00000004399
chr3	129593744	129594044	3:129593744-129594044	ENSG00000239437,ENSG00000004399
chr3	129596412	129596582	3:129596412-129596582	ENSG00000239437
chr3	129596772	129596962	3:129596772-129596962	ENSG00000239437
chr3	129597568	129597802	3:129597568-129597802	ENSG00000239437
chr3	129599653	129599803	3:129599653-129599803	ENSG00000239437
chr3	129603252	129603422	3:129603252-129603422	ENSG00000239437
chr3	129605592	129605762	3:129605592-129605762	ENSG00000004399
chr3	129606272	129606522	3:129606272-129606522	ENSG00000004399
chr3	129606832	129607042	3:129606832-129607042	ENSG00000004399
chr3	129607112	129607262	3:129607112-129607262	ENSG00000004399
chr3	129608792	129608942	3:129608792-129608942	-
chr3	129611992	129612302	3:129611992-129612302	-
chr3	129623652	129623807	3:129623652-129623807	-
chr3	129626172	129626322	3:129626172-129626322	ENSG00000248659
chr3	129626392	129626562	3:129626392-129626562	ENSG00000248659
chr3	129626752	129626922	3:129626752-129626922	ENSG00000284731,ENSG00000248659
chr3	129627432	129627622	3:129627432-129627622	ENSG00000248659
chr3	129627972	129628142	3:129627972-129628142	ENSG00000248659
chr3	129650372	129650522	3:129650372-129650522	ENSG00000283509,ENSG00000202412,ENSG00000172765
chr3	129656685	129656835	3:129656685-129656835	-
chr3	129663132	129663283	3:129663132-129663283	-
chr3	129674632	129674782	3:129674632-129674782	-
chr3	129687072	129687242	3:129687072-129687242	ENSG00000172765
chr3	129688312	129688482	3:129688312-129688482	ENSG00000172765
chr3	129688612	129688782	3:129688612-129688782	ENSG00000172765
chr3	129690472	129690642	3:129690472-129690642	-
chr3	129694352	129694522	3:129694352-129694522	ENSG00000172765
chr3	129695292	129695442	3:129695292-129695442	-
chr3	129697678	129697828	3:129697678-129697828	-
chr3	129705490	129705640	3:129705490-129705640	-
chr3	129718286	129718436	3:129718286-129718436	-
chr3	129724052	129724202	3:129724052-129724202	-
chr3	129740213	129740389	3:129740213-129740389	-
chr3	129745412	129745562	3:129745412-129745562	-
chr3	129746783	129746933	3:129746783-129746933	-
chr3	129764232	129764382	3:129764232-129764382	-
chr3	129793239	129793389	3:129793239-129793389	-
chr3	129793453	129793622	3:129793453-129793622	-
chr3	129794232	129794402	3:129794232-129794402	-
chr3	129794652	129794802	3:129794652-129794802	-
chr3	129794952	129795102	3:129794952-129795102	ENSG00000283509,ENSG00000202412
chr3	129795712	129795882	3:129795712-129795882	ENSG00000283509,ENSG00000202412
chr3	129823932	129824082	3:129823932-129824082	ENSG00000283509,ENSG00000202412
chr3	129825052	129825222	3:129825052-129825222	ENSG00000203644,ENSG00000283509,ENSG00000202412
chr3	129829672	129829822	3:129829672-129829822	ENSG00000203644,ENSG00000283509,ENSG00000202412
chr3	129841092	129841262	3:129841092-129841262	ENSG00000203644
chr3	129888903	129889053	3:129888903-129889053	ENSG00000271270,ENSG00000172765
chr3	129893112	129893262	3:129893112-129893262	ENSG00000271270,ENSG00000172765
chr3	129893732	129893882	3:129893732-129893882	ENSG00000271270,ENSG00000203644,ENSG00000172765
chr3	129908227	129908377	3:129908227-129908377	ENSG00000271270
chr3	129908512	129908682	3:129908512-129908682	ENSG00000271270
chr3	129914754	129914956	3:129914754-129914956	-
chr3	129918552	129918782	3:129918552-129918782	-
chr3	129934592	129934776	3:129934592-129934776	-
chr3	129942332	129942502	3:129942332-129942502	ENSG00000249869,ENSG00000284731,ENSG00000250643
chr3	129974584	129975125	3:129974584-129975125	ENSG00000170893,ENSG00000250643
chr3	129975452	129975602	3:129975452-129975602	ENSG00000249869,ENSG00000170893,ENSG00000250643
chr3	129975852	129976002	3:129975852-129976002	ENSG00000249869,ENSG00000170893,ENSG00000250643
chr3	129984227	129984377	3:129984227-129984377	ENSG00000170893,ENSG00000250643
chr3	129992932	129993122	3:129992932-129993122	ENSG00000249869,ENSG00000284731,ENSG00000248459,ENSG00000250643
chr3	130002901	130003051	3:130002901-130003051	ENSG00000249869,ENSG00000284731,ENSG00000248459
chr3	130003112	130003282	3:130003112-130003282	ENSG00000249869,ENSG00000284731,ENSG00000248459
chr3	130027558	130027708	3:130027558-130027708	ENSG00000251178,ENSG00000180770,ENSG00000249869
chr3	130028772	130028922	3:130028772-130028922	ENSG00000251178,ENSG00000180770,ENSG00000249869
chr3	130028952	130029102	3:130028952-130029102	ENSG00000251178,ENSG00000180770,ENSG00000249869
chr3	130031126	130031276	3:130031126-130031276	ENSG00000251178
chr3	130058912	130059062	3:130058912-130059062	ENSG00000251610
chr3	130094672	130094862	3:130094672-130094862	ENSG00000248243,ENSG00000251287,ENSG00000251178
chr3	130106092	130106242	3:130106092-130106242	ENSG00000249846,ENSG00000253540
chr3	130110644	130110794	3:130110644-130110794	ENSG00000249846,ENSG00000253540
chr3	130110832	130110982	3:130110832-130110982	ENSG00000249846,ENSG00000253540
chr3	130111512	130111662	3:130111512-130111662	ENSG00000249253,ENSG00000248618,ENSG00000249846,ENSG00000253540,ENSG00000248243,ENSG00000251287,ENSG00000251178,ENSG00000249869
chr3	130111992	130112162	3:130111992-130112162	ENSG00000249846,ENSG00000253540,ENSG00000248243,ENSG00000251287,ENSG00000251178
chr3	130112432	130112602	3:130112432-130112602	ENSG00000249846,ENSG00000253540
chr3	130119972	130120122	3:130119972-130120122	-
chr3	130123056	130123206	3:130123056-130123206	-
chr3	130123472	130123622	3:130123472-130123622	-
chr3	130140892	130141062	3:130140892-130141062	ENSG00000248618
chr3	130178992	130179179	3:130178992-130179179	ENSG00000250580,ENSG00000288111,ENSG00000248618
chr3	130179512	130179662	3:130179512-130179662	ENSG00000250580,ENSG00000288111,ENSG00000248618
chr3	130179672	130179862	3:130179672-130179862	ENSG00000250580,ENSG00000288111,ENSG00000248618
chr3	130180152	130180302	3:130180152-130180302	ENSG00000250580,ENSG00000288111,ENSG00000248618
chr3	130184149	130184299	3:130184149-130184299	ENSG00000250580,ENSG00000288111,ENSG00000248618
chr3	130188307	130188457	3:130188307-130188457	ENSG00000250580,ENSG00000288111,ENSG00000248618
chr3	130242992	130243162	3:130242992-130243162	ENSG00000249253,ENSG00000228252,ENSG00000250580
chr3	130258652	130258802	3:130258652-130258802	ENSG00000228252
chr3	130259566	130259716	3:130259566-130259716	ENSG00000228252
chr3	130260952	130261102	3:130260952-130261102	ENSG00000249253,ENSG00000228252,ENSG00000250580
chr3	130261132	130261282	3:130261132-130261282	ENSG00000249253,ENSG00000228252
chr3	130264211	130264361	3:130264211-130264361	ENSG00000228252
chr3	130276292	130276462	3:130276292-130276462	ENSG00000249253,ENSG00000228252,ENSG00000250580,ENSG00000248618
chr3	130345752	130345902	3:130345752-130345902	ENSG00000172752
chr3	130378620	130378770	3:130378620-130378770	-
chr3	130379434	130379584	3:130379434-130379584	-
chr3	130386712	130386862	3:130386712-130386862	-
chr3	130396031	130396201	3:130396031-130396201	ENSG00000249253
chr3	130442493	130442643	3:130442493-130442643	ENSG00000172752
chr3	130462258	130462408	3:130462258-130462408	-
chr3	130470135	130470441	3:130470135-130470441	-
chr3	130480871	130481021	3:130480871-130481021	-
chr3	130490346	130490496	3:130490346-130490496	-
chr3	130491425	130491725	3:130491425-130491725	-
chr3	130509071	130509221	3:130509071-130509221	-
chr3	130517191	130517405	3:130517191-130517405	-
chr3	130517640	130517790	3:130517640-130517790	-
chr3	130529571	130529721	3:130529571-130529721	-
chr3	130539111	130539281	3:130539111-130539281	-
chr3	130548491	130548661	3:130548491-130548661	-
chr3	130576769	130576919	3:130576769-130576919	ENSG00000206384
chr3	130582791	130582961	3:130582791-130582961	ENSG00000206384
chr3	130609371	130609521	3:130609371-130609521	-
chr3	130611311	130611461	3:130611311-130611461	-
chr3	130635431	130635581	3:130635431-130635581	-
chr3	130658731	130658921	3:130658731-130658921	-
chr3	130658971	130659121	3:130658971-130659121	-
chr3	130660051	130660201	3:130660051-130660201	-
chr3	130662554	130662704	3:130662554-130662704	-
chr3	130699891	130700041	3:130699891-130700041	ENSG00000196455
chr3	130703071	130703241	3:130703071-130703241	-
chr3	130712776	130712926	3:130712776-130712926	-
chr3	130727231	130727401	3:130727231-130727401	ENSG00000196455
chr3	130729264	130729441	3:130729264-130729441	ENSG00000196455
chr3	130733595	130733781	3:130733595-130733781	ENSG00000196455
chr3	130746311	130746461	3:130746311-130746461	ENSG00000196455
chr3	130746791	130746941	3:130746791-130746941	ENSG00000251579,ENSG00000249098,ENSG00000252894,ENSG00000250592,ENSG00000017260,ENSG00000196455
chr3	130747585	130747756	3:130747585-130747756	ENSG00000196455
chr3	130748151	130748301	3:130748151-130748301	ENSG00000196455
chr3	130759851	130760001	3:130759851-130760001	ENSG00000249098,ENSG00000017260
chr3	130770751	130770909	3:130770751-130770909	-
chr3	130789831	130789981	3:130789831-130789981	ENSG00000222783
chr3	130790071	130790321	3:130790071-130790321	ENSG00000222783
chr3	130791522	130791672	3:130791522-130791672	-
chr3	130811691	130811841	3:130811691-130811841	ENSG00000222783
chr3	130821071	130821221	3:130821071-130821221	ENSG00000232829,ENSG00000285631,ENSG00000222783
chr3	130825715	130825865	3:130825715-130825865	ENSG00000232829,ENSG00000285631
chr3	130826031	130826181	3:130826031-130826181	ENSG00000232829,ENSG00000285631,ENSG00000222783
chr3	130826572	130826756	3:130826572-130826756	ENSG00000232829,ENSG00000285631
chr3	130834591	130834741	3:130834591-130834741	ENSG00000232829
chr3	130835614	130835764	3:130835614-130835764	-
chr3	130839972	130840122	3:130839972-130840122	-
chr3	130843591	130843741	3:130843591-130843741	-
chr3	130849331	130849481	3:130849331-130849481	-
chr3	130850171	130850381	3:130850171-130850381	ENSG00000017260
chr3	130850470	130850620	3:130850470-130850620	-
chr3	130857791	130857961	3:130857791-130857961	ENSG00000284095,ENSG00000017260
chr3	130869571	130869721	3:130869571-130869721	ENSG00000284095
chr3	130893011	130893161	3:130893011-130893161	ENSG00000251579,ENSG00000249098,ENSG00000252894,ENSG00000250592,ENSG00000284095,ENSG00000017260
chr3	130893571	130893721	3:130893571-130893721	ENSG00000017260
chr3	130893931	130894101	3:130893931-130894101	ENSG00000251579,ENSG00000249098,ENSG00000252894,ENSG00000250592,ENSG00000284095,ENSG00000017260
chr3	130894371	130894581	3:130894371-130894581	ENSG00000249098,ENSG00000252894,ENSG00000017260
chr3	130894671	130894821	3:130894671-130894821	ENSG00000017260
chr3	130894891	130895041	3:130894891-130895041	ENSG00000017260
chr3	130897364	130897541	3:130897364-130897541	ENSG00000249098,ENSG00000252894
chr3	130905711	130905901	3:130905711-130905901	ENSG00000251579,ENSG00000249098,ENSG00000252894,ENSG00000250592
chr3	130925751	130925901	3:130925751-130925901	ENSG00000251579,ENSG00000249098,ENSG00000252894,ENSG00000250592
chr3	130939871	130940021	3:130939871-130940021	ENSG00000251579,ENSG00000249098,ENSG00000250592
chr3	130963991	130964141	3:130963991-130964141	ENSG00000017260
chr3	130968347	130968497	3:130968347-130968497	-
chr3	130975411	130975561	3:130975411-130975561	-
chr3	131025591	131025741	3:131025591-131025741	ENSG00000114670,ENSG00000034533
chr3	131025911	131026061	3:131025911-131026061	ENSG00000114670,ENSG00000034533
chr3	131026771	131026921	3:131026771-131026921	ENSG00000114670,ENSG00000034533
chr3	131033587	131033741	3:131033587-131033741	ENSG00000114670,ENSG00000034533
chr3	131047688	131047838	3:131047688-131047838	-
chr3	131048131	131048281	3:131048131-131048281	-
chr3	131072191	131072341	3:131072191-131072341	ENSG00000250129
chr3	131072991	131073141	3:131072991-131073141	ENSG00000201550,ENSG00000250129
chr3	131083331	131083481	3:131083331-131083481	ENSG00000201550,ENSG00000250129,ENSG00000114670
chr3	131091855	131092005	3:131091855-131092005	ENSG00000201550
chr3	131216351	131216501	3:131216351-131216501	-
chr3	131216951	131217101	3:131216951-131217101	-
chr3	131217351	131217501	3:131217351-131217501	-
chr3	131217591	131217741	3:131217591-131217741	-
chr3	131221871	131222021	3:131221871-131222021	-
chr3	131278170	131278320	3:131278170-131278320	-
chr3	131350031	131350221	3:131350031-131350221	-
chr3	131361691	131361841	3:131361691-131361841	ENSG00000246082,ENSG00000250608
chr3	131381000	131381150	3:131381000-131381150	ENSG00000198585,ENSG00000250608
chr3	131381591	131381741	3:131381591-131381741	ENSG00000248468,ENSG00000249020,ENSG00000114686,ENSG00000261167,ENSG00000198585,ENSG00000246082,ENSG00000250608
chr3	131382111	131382281	3:131382111-131382281	ENSG00000198585,ENSG00000250608
chr3	131383211	131383361	3:131383211-131383361	ENSG00000198585
chr3	131386611	131386761	3:131386611-131386761	ENSG00000198585,ENSG00000250608
chr3	131387901	131388051	3:131387901-131388051	ENSG00000198585,ENSG00000250608
chr3	131427355	131427505	3:131427355-131427505	-
chr3	131432199	131432499	3:131432199-131432499	-
chr3	131454551	131454710	3:131454551-131454710	ENSG00000261167
chr3	131457311	131457461	3:131457311-131457461	ENSG00000261167
chr3	131482771	131482921	3:131482771-131482921	ENSG00000249020
chr3	131502056	131502206	3:131502056-131502206	ENSG00000248468,ENSG00000114686
chr3	131502891	131503041	3:131502891-131503041	ENSG00000248468,ENSG00000249020,ENSG00000114686
chr3	131526891	131527061	3:131526891-131527061	ENSG00000251447,ENSG00000248530
chr3	131529571	131529721	3:131529571-131529721	ENSG00000251447,ENSG00000248530
chr3	131543851	131544021	3:131543851-131544021	ENSG00000251447,ENSG00000196353,ENSG00000248530
chr3	131561528	131561678	3:131561528-131561678	-
chr3	131591491	131591661	3:131591491-131591661	-
chr3	131597911	131598081	3:131597911-131598081	-
chr3	131602451	131602601	3:131602451-131602601	-
chr3	131644963	131645113	3:131644963-131645113	-
chr3	131658231	131658381	3:131658231-131658381	-
chr3	131723456	131723619	3:131723456-131723619	-
chr3	131760184	131760334	3:131760184-131760334	-
chr3	131794871	131795021	3:131794871-131795021	ENSG00000265859
chr3	131795471	131795641	3:131795471-131795641	-
chr3	131795791	131795961	3:131795791-131795961	-
chr3	131804167	131804317	3:131804167-131804317	-
chr3	131804711	131804861	3:131804711-131804861	-
chr3	131807974	131808124	3:131807974-131808124	-
chr3	131904011	131904161	3:131904011-131904161	ENSG00000265859
chr3	131907931	131908081	3:131907931-131908081	-
chr3	131932011	131932161	3:131932011-131932161	-
chr3	131958171	131958321	3:131958171-131958321	ENSG00000265859
chr3	131960411	131960581	3:131960411-131960581	ENSG00000265859
chr3	131961399	131961549	3:131961399-131961549	ENSG00000265859
chr3	132006724	132006881	3:132006724-132006881	ENSG00000265859
chr3	132029391	132029541	3:132029391-132029541	ENSG00000265859,ENSG00000196353
chr3	132030040	132030190	3:132030040-132030190	ENSG00000196353
chr3	132034471	132034621	3:132034471-132034621	ENSG00000196353
chr3	132035031	132035201	3:132035031-132035201	ENSG00000265859,ENSG00000196353
chr3	132038351	132038521	3:132038351-132038521	ENSG00000196353
chr3	132071071	132071221	3:132071071-132071221	-
chr3	132079222	132079401	3:132079222-132079401	-
chr3	132083710	132083860	3:132083710-132083860	-
chr3	132136151	132136321	3:132136151-132136321	-
chr3	132146038	132146188	3:132146038-132146188	-
chr3	132164611	132164781	3:132164611-132164781	-
chr3	132164887	132165037	3:132164887-132165037	-
chr3	132173502	132173652	3:132173502-132173652	ENSG00000240854
chr3	132180371	132180521	3:132180371-132180521	ENSG00000240854
chr3	132180648	132180798	3:132180648-132180798	ENSG00000240854
chr3	132184510	132184660	3:132184510-132184660	ENSG00000240854
chr3	132210871	132211021	3:132210871-132211021	-
chr3	132212035	132212185	3:132212035-132212185	-
chr3	132223051	132223201	3:132223051-132223201	-
chr3	132225791	132225961	3:132225791-132225961	-
chr3	132229091	132229241	3:132229091-132229241	-
chr3	132231851	132232001	3:132231851-132232001	ENSG00000242899
chr3	132232384	132232534	3:132232384-132232534	ENSG00000242899
chr3	132245651	132245801	3:132245651-132245801	ENSG00000242899
chr3	132246171	132246321	3:132246171-132246321	ENSG00000242899
chr3	132253351	132253521	3:132253351-132253521	ENSG00000242899
chr3	132255131	132255301	3:132255131-132255301	-
chr3	132255519	132255669	3:132255519-132255669	-
chr3	132257111	132257261	3:132257111-132257261	ENSG00000242899
chr3	132267551	132267701	3:132267551-132267701	-
chr3	132269071	132269221	3:132269071-132269221	-
chr3	132283511	132283701	3:132283511-132283701	ENSG00000196353
chr3	132284088	132284255	3:132284088-132284255	-
chr3	132284393	132284559	3:132284393-132284559	-
chr3	132284851	132285021	3:132284851-132285021	-
chr3	132285191	132285361	3:132285191-132285361	ENSG00000196353
chr3	132285691	132285841	3:132285691-132285841	ENSG00000196353
chr3	132291049	132291199	3:132291049-132291199	-
chr3	132311361	132311511	3:132311361-132311511	ENSG00000014257
chr3	132311931	132312161	3:132311931-132312161	ENSG00000014257
chr3	132317271	132317481	3:132317271-132317481	ENSG00000014257
chr3	132317551	132317721	3:132317551-132317721	ENSG00000014257
chr3	132321069	132321219	3:132321069-132321219	ENSG00000014257
chr3	132322210	132322360	3:132322210-132322360	ENSG00000014257
chr3	132337443	132337593	3:132337443-132337593	ENSG00000014257
chr3	132342337	132342487	3:132342337-132342487	-
chr3	132343111	132343261	3:132343111-132343261	ENSG00000014257
chr3	132352691	132352841	3:132352691-132352841	ENSG00000213264,ENSG00000014257
chr3	132355067	132355217	3:132355067-132355217	-
chr3	132360809	132360981	3:132360809-132360981	-
chr3	132377204	132377354	3:132377204-132377354	ENSG00000240890
chr3	132383051	132383221	3:132383051-132383221	ENSG00000240890
chr3	132394437	132394588	3:132394437-132394588	ENSG00000213264,ENSG00000240890
chr3	132399411	132399561	3:132399411-132399561	ENSG00000213264,ENSG00000240890
chr3	132417391	132417561	3:132417391-132417561	ENSG00000138246,ENSG00000213264
chr3	132417891	132418061	3:132417891-132418061	ENSG00000138246,ENSG00000213264
chr3	132418211	132418361	3:132418211-132418361	ENSG00000138246
chr3	132421971	132422129	3:132421971-132422129	ENSG00000138246
chr3	132432751	132432902	3:132432751-132432902	-
chr3	132436131	132436327	3:132436131-132436327	-
chr3	132445964	132446114	3:132445964-132446114	-
chr3	132448359	132448509	3:132448359-132448509	-
chr3	132448731	132448881	3:132448731-132448881	-
chr3	132463998	132464148	3:132463998-132464148	-
chr3	132499211	132499365	3:132499211-132499365	-
chr3	132507744	132507907	3:132507744-132507907	-
chr3	132526471	132526621	3:132526471-132526621	ENSG00000138246
chr3	132536151	132536301	3:132536151-132536301	ENSG00000251614,ENSG00000129048,ENSG00000240303
chr3	132536572	132536722	3:132536572-132536722	-
chr3	132538191	132538341	3:132538191-132538341	ENSG00000251614,ENSG00000129048
chr3	132543091	132543241	3:132543091-132543241	-
chr3	132543291	132543441	3:132543291-132543441	-
chr3	132593989	132594139	3:132593989-132594139	ENSG00000129048
chr3	132595141	132595291	3:132595141-132595291	ENSG00000129048
chr3	132642331	132642501	3:132642331-132642501	ENSG00000251614
chr3	132652791	132652941	3:132652791-132652941	ENSG00000081307,ENSG00000251614,ENSG00000240303
chr3	132654852	132655002	3:132654852-132655002	ENSG00000081307,ENSG00000251614,ENSG00000240303
chr3	132658506	132658656	3:132658506-132658656	ENSG00000081307,ENSG00000240303
chr3	132659046	132659241	3:132659046-132659241	ENSG00000081307,ENSG00000240303
chr3	132659431	132659601	3:132659431-132659601	ENSG00000081307,ENSG00000251614,ENSG00000240303
chr3	132659811	132659981	3:132659811-132659981	ENSG00000081307,ENSG00000251614,ENSG00000240303
chr3	132660211	132660381	3:132660211-132660381	ENSG00000081307,ENSG00000240303
chr3	132660551	132660701	3:132660551-132660701	ENSG00000081307,ENSG00000240303
chr3	132661231	132661381	3:132661231-132661381	ENSG00000081307,ENSG00000240303
chr3	132721551	132721701	3:132721551-132721701	ENSG00000248724,ENSG00000113971,ENSG00000274810
chr3	132721931	132722101	3:132721931-132722101	ENSG00000248724,ENSG00000113971,ENSG00000274810
chr3	132722451	132722601	3:132722451-132722601	ENSG00000091527,ENSG00000248724,ENSG00000113971,ENSG00000274810
chr3	132722731	132722901	3:132722731-132722901	ENSG00000091527,ENSG00000248724,ENSG00000113971,ENSG00000274810
chr3	132726431	132726600	3:132726431-132726600	ENSG00000248724,ENSG00000274810
chr3	132731211	132731361	3:132731211-132731361	-
chr3	132787671	132787861	3:132787671-132787861	-
chr3	132788511	132788681	3:132788511-132788681	-
chr3	132803951	132804101	3:132803951-132804101	-
chr3	132865850	132866000	3:132865850-132866000	-
chr3	132879287	132879437	3:132879287-132879437	-
chr3	132879711	132879881	3:132879711-132879881	-
chr3	132881126	132881308	3:132881126-132881308	-
chr3	132911900	132912050	3:132911900-132912050	-
chr3	132934572	132934722	3:132934572-132934722	-
chr3	132983236	132983386	3:132983236-132983386	-
chr3	133014473	133014623	3:133014473-133014623	-
chr3	133017079	133017229	3:133017079-133017229	-
chr3	133037571	133037721	3:133037571-133037721	ENSG00000144868,ENSG00000249725
chr3	133038211	133038361	3:133038211-133038361	ENSG00000144868,ENSG00000249725
chr3	133038851	133039021	3:133038851-133039021	ENSG00000144868,ENSG00000249725
chr3	133041128	133041278	3:133041128-133041278	ENSG00000144868,ENSG00000249725
chr3	133041351	133041501	3:133041351-133041501	ENSG00000144868,ENSG00000249725
chr3	133042795	133043095	3:133042795-133043095	ENSG00000144868,ENSG00000249725
chr3	133049631	133049841	3:133049631-133049841	-
chr3	133060291	133060441	3:133060291-133060441	-
chr3	133069671	133069841	3:133069671-133069841	-
chr3	133070051	133070222	3:133070051-133070222	-
chr3	133110191	133110341	3:133110191-133110341	-
chr3	133119251	133119401	3:133119251-133119401	ENSG00000144868
chr3	133124611	133124761	3:133124611-133124761	ENSG00000144868
chr3	133136431	133136582	3:133136431-133136582	-
chr3	133152131	133152341	3:133152131-133152341	-
chr3	133193011	133193201	3:133193011-133193201	-
chr3	133208331	133208481	3:133208331-133208481	-
chr3	133210071	133210221	3:133210071-133210221	-
chr3	133214051	133214215	3:133214051-133214215	-
chr3	133230332	133230482	3:133230332-133230482	-
chr3	133258455	133258605	3:133258455-133258605	ENSG00000251011
chr3	133269463	133269613	3:133269463-133269613	ENSG00000251011
chr3	133330171	133330321	3:133330171-133330321	-
chr3	133377511	133377661	3:133377511-133377661	ENSG00000144868
chr3	133381831	133382001	3:133381831-133382001	-
chr3	133383271	133383421	3:133383271-133383421	-
chr3	133384551	133384701	3:133384551-133384701	ENSG00000144868
chr3	133401491	133401641	3:133401491-133401641	ENSG00000249820,ENSG00000170819
chr3	133412851	133413008	3:133412851-133413008	ENSG00000249820,ENSG00000170819
chr3	133413611	133413781	3:133413611-133413781	ENSG00000249820,ENSG00000170819
chr3	133413891	133414041	3:133413891-133414041	ENSG00000249820
chr3	133423691	133423841	3:133423691-133423841	ENSG00000170819
chr3	133426884	133427034	3:133426884-133427034	-
chr3	133428611	133428761	3:133428611-133428761	-
chr3	133437733	133437883	3:133437733-133437883	-
chr3	133438108	133438258	3:133438108-133438258	-
chr3	133444171	133444341	3:133444171-133444341	ENSG00000170819
chr3	133453078	133453228	3:133453078-133453228	ENSG00000249993,ENSG00000170819
chr3	133459543	133459693	3:133459543-133459693	ENSG00000249993,ENSG00000170819
chr3	133460947	133461097	3:133460947-133461097	ENSG00000249993
chr3	133461391	133461546	3:133461391-133461546	ENSG00000091527,ENSG00000249993
chr3	133474331	133474521	3:133474331-133474521	ENSG00000091527,ENSG00000170819
chr3	133475271	133475421	3:133475271-133475421	ENSG00000091527,ENSG00000170819
chr3	133476991	133477141	3:133476991-133477141	ENSG00000091527,ENSG00000170819
chr3	133480231	133480401	3:133480231-133480401	ENSG00000091527,ENSG00000214301
chr3	133488051	133488201	3:133488051-133488201	ENSG00000091527,ENSG00000214301
chr3	133489051	133489221	3:133489051-133489221	ENSG00000091527,ENSG00000214301
chr3	133494600	133494750	3:133494600-133494750	ENSG00000214301
chr3	133527484	133527641	3:133527484-133527641	-
chr3	133536056	133536206	3:133536056-133536206	ENSG00000272832
chr3	133536391	133536541	3:133536391-133536541	ENSG00000091527,ENSG00000250983,ENSG00000272832
chr3	133536812	133536962	3:133536812-133536962	ENSG00000272832
chr3	133541211	133541361	3:133541211-133541361	ENSG00000091527,ENSG00000201827,ENSG00000250983,ENSG00000272832
chr3	133545111	133545263	3:133545111-133545263	ENSG00000091527,ENSG00000201827,ENSG00000250983,ENSG00000272832
chr3	133547131	133547281	3:133547131-133547281	ENSG00000201827,ENSG00000250983,ENSG00000272832
chr3	133547511	133547661	3:133547511-133547661	ENSG00000091527,ENSG00000201827,ENSG00000250983,ENSG00000272832
chr3	133547731	133547981	3:133547731-133547981	ENSG00000091527,ENSG00000201827,ENSG00000250983,ENSG00000272832
chr3	133568311	133568461	3:133568311-133568461	-
chr3	133568651	133568951	3:133568651-133568951	-
chr3	133570251	133570441	3:133570251-133570441	-
chr3	133571116	133571266	3:133571116-133571266	-
chr3	133571955	133572105	3:133571955-133572105	-
chr3	133572503	133572653	3:133572503-133572653	-
chr3	133572771	133572921	3:133572771-133572921	-
chr3	133573371	133573561	3:133573371-133573561	-
chr3	133574351	133574561	3:133574351-133574561	-
chr3	133575151	133575301	3:133575151-133575301	-
chr3	133578664	133578821	3:133578664-133578821	-
chr3	133608528	133608678	3:133608528-133608678	ENSG00000163781
chr3	133633591	133633781	3:133633591-133633781	ENSG00000163781
chr3	133644831	133645001	3:133644831-133645001	ENSG00000163781
chr3	133661501	133661801	3:133661501-133661801	ENSG00000252641,ENSG00000242337,ENSG00000163781
chr3	133661911	133662061	3:133661911-133662061	ENSG00000201394,ENSG00000252641,ENSG00000242337,ENSG00000163781,ENSG00000091527
chr3	133662371	133662541	3:133662371-133662541	ENSG00000252641,ENSG00000242337,ENSG00000163781
chr3	133663851	133664021	3:133663851-133664021	ENSG00000201394,ENSG00000252641,ENSG00000242337,ENSG00000163781,ENSG00000091527
chr3	133667319	133667469	3:133667319-133667469	ENSG00000252641,ENSG00000242337
chr3	133670759	133670909	3:133670759-133670909	-
chr3	133675687	133675961	3:133675687-133675961	ENSG00000201394
chr3	133731081	133731231	3:133731081-133731231	ENSG00000091513,ENSG00000201394
chr3	133733391	133733541	3:133733391-133733541	ENSG00000091513,ENSG00000201394
chr3	133742751	133742947	3:133742751-133742947	ENSG00000091513
chr3	133764471	133764621	3:133764471-133764621	ENSG00000244062,ENSG00000091513,ENSG00000201394
chr3	133792246	133792396	3:133792246-133792396	-
chr3	133800311	133800481	3:133800311-133800481	ENSG00000285908,ENSG00000144867
chr3	133805026	133805176	3:133805026-133805176	ENSG00000285908,ENSG00000144867
chr3	133805691	133805841	3:133805691-133805841	ENSG00000285908,ENSG00000144867,ENSG00000244062,ENSG00000091513,ENSG00000201394,ENSG00000091527
chr3	133806211	133806381	3:133806211-133806381	ENSG00000285908,ENSG00000144867
chr3	133818951	133819101	3:133818951-133819101	ENSG00000285908,ENSG00000144867
chr3	133821911	133822101	3:133821911-133822101	-
chr3	133868304	133868604	3:133868304-133868604	-
chr3	133877363	133877513	3:133877363-133877513	-
chr3	133882291	133882461	3:133882291-133882461	-
chr3	133894431	133894581	3:133894431-133894581	ENSG00000154917
chr3	133894784	133894934	3:133894784-133894934	ENSG00000154917
chr3	133894971	133895121	3:133894971-133895121	ENSG00000154917
chr3	133895771	133895941	3:133895771-133895941	ENSG00000154917
chr3	133896111	133896281	3:133896111-133896281	ENSG00000154917
chr3	133916351	133916501	3:133916351-133916501	-
chr3	133927051	133927201	3:133927051-133927201	ENSG00000288547
chr3	133927611	133927761	3:133927611-133927761	ENSG00000288547
chr3	133930471	133930641	3:133930471-133930641	ENSG00000288547
chr3	133934651	133934801	3:133934651-133934801	ENSG00000288547
chr3	133943611	133943781	3:133943611-133943781	ENSG00000174640
chr3	133943931	133944081	3:133943931-133944081	ENSG00000174640
chr3	133944766	133944961	3:133944766-133944961	-
chr3	133945211	133945361	3:133945211-133945361	ENSG00000174640
chr3	133949592	133949742	3:133949592-133949742	ENSG00000174640
chr3	133955991	133956141	3:133955991-133956141	-
chr3	133962991	133963141	3:133962991-133963141	-
chr3	133986369	133986519	3:133986369-133986519	-
chr3	133988731	133988881	3:133988731-133988881	-
chr3	133988891	133989101	3:133988891-133989101	-
chr3	133992511	133992661	3:133992511-133992661	-
chr3	133996451	133996601	3:133996451-133996601	-
chr3	134029033	134029183	3:134029033-134029183	ENSG00000174640
chr3	134029511	134029661	3:134029511-134029661	ENSG00000174640
chr3	134030011	134030161	3:134030011-134030161	ENSG00000174640
chr3	134030471	134030641	3:134030471-134030641	ENSG00000174640
chr3	134037232	134037382	3:134037232-134037382	-
chr3	134038271	134038421	3:134038271-134038421	-
chr3	134038791	134038981	3:134038791-134038981	ENSG00000174640
chr3	134039211	134039361	3:134039211-134039361	ENSG00000174640
chr3	134039591	134039741	3:134039591-134039741	ENSG00000174640
chr3	134056544	134056694	3:134056544-134056694	ENSG00000243832,ENSG00000174640
chr3	134057831	134058021	3:134057831-134058021	ENSG00000243832,ENSG00000174640
chr3	134059285	134059449	3:134059285-134059449	ENSG00000243832,ENSG00000174640
chr3	134060171	134060385	3:134060171-134060385	ENSG00000243832
chr3	134061085	134061235	3:134061085-134061235	ENSG00000243832
chr3	134066771	134066921	3:134066771-134066921	-
chr3	134092471	134092621	3:134092471-134092621	-
chr3	134134351	134134521	3:134134351-134134521	ENSG00000231845
chr3	134161931	134162101	3:134161931-134162101	ENSG00000231845
chr3	134162367	134162517	3:134162367-134162517	ENSG00000231845
chr3	134197771	134197941	3:134197771-134197941	ENSG00000231845,ENSG00000163785
chr3	134211911	134212061	3:134211911-134212061	ENSG00000163785
chr3	134213011	134213161	3:134213011-134213161	ENSG00000231845,ENSG00000163785
chr3	134224481	134224801	3:134224481-134224801	-
chr3	134242822	134242972	3:134242822-134242972	-
chr3	134243411	134243561	3:134243411-134243561	-
chr3	134250251	134250421	3:134250251-134250421	ENSG00000163785
chr3	134250813	134250963	3:134250813-134250963	ENSG00000163785
chr3	134252113	134252263	3:134252113-134252263	ENSG00000163785
chr3	134252660	134252810	3:134252660-134252810	ENSG00000163785
chr3	134279573	134279783	3:134279573-134279783	-
chr3	134282062	134282265	3:134282062-134282265	-
chr3	134282753	134282943	3:134282753-134282943	-
chr3	134291973	134292123	3:134291973-134292123	-
chr3	134299693	134299863	3:134299693-134299863	-
chr3	134308493	134308663	3:134308493-134308663	ENSG00000248377,ENSG00000240006
chr3	134310073	134310223	3:134310073-134310223	ENSG00000240006
chr3	134312525	134312675	3:134312525-134312675	ENSG00000240006
chr3	134313053	134313203	3:134313053-134313203	ENSG00000240006
chr3	134313393	134313563	3:134313393-134313563	ENSG00000240006
chr3	134326953	134327143	3:134326953-134327143	-
chr3	134327713	134327872	3:134327713-134327872	-
chr3	134328313	134328463	3:134328313-134328463	-
chr3	134331573	134331745	3:134331573-134331745	-
chr3	134333613	134333783	3:134333613-134333783	-
chr3	134336693	134336863	3:134336693-134336863	ENSG00000260633
chr3	134340773	134340923	3:134340773-134340923	ENSG00000260633
chr3	134347763	134347939	3:134347763-134347939	ENSG00000214289,ENSG00000260633
chr3	134350993	134351143	3:134350993-134351143	ENSG00000214289,ENSG00000260633
chr3	134352317	134352543	3:134352317-134352543	ENSG00000214289,ENSG00000260633
chr3	134354079	134354250	3:134354079-134354250	ENSG00000214289,ENSG00000260633
chr3	134357993	134358143	3:134357993-134358143	ENSG00000214289,ENSG00000260633
chr3	134364213	134364383	3:134364213-134364383	ENSG00000248377,ENSG00000114019,ENSG00000214289,ENSG00000260633,ENSG00000240006
chr3	134365000	134365150	3:134365000-134365150	-
chr3	134365772	134365922	3:134365772-134365922	-
chr3	134366265	134366415	3:134366265-134366415	-
chr3	134366641	134366791	3:134366641-134366791	-
chr3	134366953	134367103	3:134366953-134367103	ENSG00000114019
chr3	134367473	134367623	3:134367473-134367623	ENSG00000114019
chr3	134370573	134370723	3:134370573-134370723	ENSG00000114019
chr3	134371188	134371338	3:134371188-134371338	-
chr3	134372013	134372163	3:134372013-134372163	-
chr3	134372713	134372863	3:134372713-134372863	ENSG00000114019
chr3	134373237	134373443	3:134373237-134373443	ENSG00000114019
chr3	134373713	134373863	3:134373713-134373863	ENSG00000248377,ENSG00000114019
chr3	134374473	134374643	3:134374473-134374643	ENSG00000248377,ENSG00000114019,ENSG00000240006
chr3	134375233	134375403	3:134375233-134375403	ENSG00000248377,ENSG00000114019
chr3	134376550	134376700	3:134376550-134376700	ENSG00000248377
chr3	134376856	134377006	3:134376856-134377006	ENSG00000248377
chr3	134378470	134378623	3:134378470-134378623	ENSG00000248377,ENSG00000114019
chr3	134406377	134406596	3:134406377-134406596	ENSG00000248377
chr3	134406693	134406843	3:134406693-134406843	ENSG00000214288,ENSG00000248377
chr3	134407009	134407309	3:134407009-134407309	ENSG00000248377
chr3	134419693	134419863	3:134419693-134419863	ENSG00000214288,ENSG00000248377
chr3	134419919	134420069	3:134419919-134420069	-
chr3	134427513	134427663	3:134427513-134427663	ENSG00000214288,ENSG00000248377
chr3	134445793	134445943	3:134445793-134445943	ENSG00000214288
chr3	134448192	134448342	3:134448192-134448342	ENSG00000214288
chr3	134449376	134449526	3:134449376-134449526	ENSG00000214288
chr3	134458748	134458898	3:134458748-134458898	-
chr3	134459753	134459903	3:134459753-134459903	-
chr3	134462593	134462743	3:134462593-134462743	-
chr3	134464233	134464383	3:134464233-134464383	ENSG00000214288,ENSG00000248377
chr3	134474033	134474183	3:134474033-134474183	ENSG00000182923,ENSG00000129055,ENSG00000214288,ENSG00000248377,ENSG00000240006
chr3	134479653	134479825	3:134479653-134479825	-
chr3	134480674	134480824	3:134480674-134480824	-
chr3	134485073	134485243	3:134485073-134485243	ENSG00000182923,ENSG00000129055
chr3	134485653	134485823	3:134485653-134485823	ENSG00000288700,ENSG00000182923,ENSG00000129055
chr3	134486013	134486183	3:134486013-134486183	ENSG00000288700,ENSG00000182923,ENSG00000129055
chr3	134486593	134486743	3:134486593-134486743	ENSG00000182923,ENSG00000129055
chr3	134486893	134487052	3:134486893-134487052	ENSG00000182923,ENSG00000129055
chr3	134492593	134492743	3:134492593-134492743	ENSG00000288700,ENSG00000182923,ENSG00000129055
chr3	134516516	134516666	3:134516516-134516666	ENSG00000249691
chr3	134527113	134527263	3:134527113-134527263	ENSG00000249691
chr3	134576533	134576723	3:134576533-134576723	-
chr3	134597713	134597908	3:134597713-134597908	ENSG00000288700
chr3	134600953	134601103	3:134600953-134601103	ENSG00000288700
chr3	134602213	134602383	3:134602213-134602383	ENSG00000288700
chr3	134622953	134623127	3:134622953-134623127	ENSG00000174611,ENSG00000288700
chr3	134627973	134628141	3:134627973-134628141	ENSG00000174611
chr3	134641013	134641183	3:134641013-134641183	ENSG00000174611
chr3	134650993	134651163	3:134650993-134651163	ENSG00000174611
chr3	134651733	134651883	3:134651733-134651883	ENSG00000174611
chr3	134664193	134664343	3:134664193-134664343	ENSG00000174611
chr3	134665335	134665485	3:134665335-134665485	-
chr3	134677353	134677503	3:134677353-134677503	-
chr3	134699313	134699644	3:134699313-134699644	-
chr3	134726218	134726403	3:134726218-134726403	-
chr3	134726733	134726922	3:134726733-134726922	-
chr3	134755253	134755403	3:134755253-134755403	ENSG00000201413,ENSG00000253087
chr3	134768910	134769103	3:134768910-134769103	ENSG00000201413,ENSG00000253087
chr3	134795033	134795203	3:134795033-134795203	ENSG00000154928,ENSG00000201413,ENSG00000253087,ENSG00000286982
chr3	134795513	134795663	3:134795513-134795663	ENSG00000154928,ENSG00000201413,ENSG00000253087,ENSG00000286982
chr3	134796013	134796223	3:134796013-134796223	ENSG00000154928,ENSG00000201413,ENSG00000253087,ENSG00000286982
chr3	134796573	134796723	3:134796573-134796723	ENSG00000154928,ENSG00000201413,ENSG00000253087,ENSG00000286982
chr3	134799472	134799622	3:134799472-134799622	ENSG00000154928,ENSG00000201413,ENSG00000253087,ENSG00000286982
chr3	134802613	134802763	3:134802613-134802763	ENSG00000286982
chr3	134804927	134805077	3:134804927-134805077	-
chr3	134809593	134809743	3:134809593-134809743	ENSG00000154928,ENSG00000201413,ENSG00000253087,ENSG00000286982
chr3	134822253	134822403	3:134822253-134822403	ENSG00000154928
chr3	134847113	134847263	3:134847113-134847263	ENSG00000154928,ENSG00000201413,ENSG00000253087
chr3	134854493	134854643	3:134854493-134854643	ENSG00000154928
chr3	134864794	134864944	3:134864794-134864944	-
chr3	134871269	134871444	3:134871269-134871444	-
chr3	134875099	134875283	3:134875099-134875283	-
chr3	134886038	134886188	3:134886038-134886188	-
chr3	134904873	134905023	3:134904873-134905023	-
chr3	134912375	134912525	3:134912375-134912525	-
chr3	134914283	134914583	3:134914283-134914583	-
chr3	134927831	134927981	3:134927831-134927981	-
chr3	134934349	134934499	3:134934349-134934499	-
chr3	134937353	134937512	3:134937353-134937512	-
chr3	134937796	134937946	3:134937796-134937946	-
chr3	134997150	134997300	3:134997150-134997300	-
chr3	134998138	134998288	3:134998138-134998288	-
chr3	134998913	134999063	3:134998913-134999063	-
chr3	135006953	135007103	3:135006953-135007103	-
chr3	135007653	135007803	3:135007653-135007803	-
chr3	135008553	135008703	3:135008553-135008703	-
chr3	135008893	135009043	3:135008893-135009043	-
chr3	135009523	135009673	3:135009523-135009673	-
chr3	135010813	135010963	3:135010813-135010963	-
chr3	135011633	135011783	3:135011633-135011783	-
chr3	135012033	135012183	3:135012033-135012183	-
chr3	135012693	135012843	3:135012693-135012843	-
chr3	135013123	135013423	3:135013123-135013423	-
chr3	135013533	135013683	3:135013533-135013683	-
chr3	135013973	135014123	3:135013973-135014123	-
chr3	135014193	135014343	3:135014193-135014343	-
chr3	135014733	135014883	3:135014733-135014883	-
chr3	135014953	135015103	3:135014953-135015103	-
chr3	135019093	135019243	3:135019093-135019243	-
chr3	135021394	135021544	3:135021394-135021544	-
chr3	135034313	135034483	3:135034313-135034483	-
chr3	135037979	135038129	3:135037979-135038129	-
chr3	135067255	135067423	3:135067255-135067423	ENSG00000154928
chr3	135104033	135104223	3:135104033-135104223	-
chr3	135106553	135106763	3:135106553-135106763	-
chr3	135110463	135110613	3:135110463-135110613	-
chr3	135125313	135125463	3:135125313-135125463	ENSG00000154928
chr3	135140644	135140794	3:135140644-135140794	ENSG00000240086
chr3	135182533	135182683	3:135182533-135182683	-
chr3	135310413	135310583	3:135310413-135310583	-
chr3	135325259	135325409	3:135325259-135325409	-
chr3	135325861	135326161	3:135325861-135326161	-
chr3	135328125	135328275	3:135328125-135328275	-
chr3	135439329	135439479	3:135439329-135439479	ENSG00000240086
chr3	135439793	135439943	3:135439793-135439943	ENSG00000240086
chr3	135451177	135451327	3:135451177-135451327	-
chr3	135453531	135453681	3:135453531-135453681	-
chr3	135456413	135456563	3:135456413-135456563	ENSG00000240086
chr3	135503953	135504103	3:135503953-135504103	ENSG00000201413,ENSG00000253087
chr3	135513813	135513983	3:135513813-135513983	-
chr3	135528593	135528843	3:135528593-135528843	-
chr3	135532133	135532361	3:135532133-135532361	-
chr3	135538087	135538303	3:135538087-135538303	-
chr3	135565714	135565864	3:135565714-135565864	-
chr3	135622811	135622961	3:135622811-135622961	-
chr3	135673465	135673615	3:135673465-135673615	-
chr3	135686893	135687043	3:135686893-135687043	-
chr3	135736861	135737011	3:135736861-135737011	-
chr3	135744593	135744743	3:135744593-135744743	-
chr3	135752973	135753123	3:135752973-135753123	-
chr3	135762573	135762731	3:135762573-135762731	-
chr3	135784651	135784801	3:135784651-135784801	-
chr3	135806513	135806663	3:135806513-135806663	-
chr3	135809395	135809545	3:135809395-135809545	-
chr3	135860290	135860440	3:135860290-135860440	-
chr3	135865667	135865817	3:135865667-135865817	-
chr3	135887298	135887448	3:135887298-135887448	-
chr3	135895233	135895383	3:135895233-135895383	ENSG00000227267
chr3	135905453	135905603	3:135905453-135905603	-
chr3	135908353	135908503	3:135908353-135908503	-
chr3	135911244	135911394	3:135911244-135911394	-
chr3	135918753	135918923	3:135918753-135918923	ENSG00000227267,ENSG00000242222
chr3	135922693	135922863	3:135922693-135922863	ENSG00000242222
chr3	135927269	135927419	3:135927269-135927419	ENSG00000242222
chr3	135929793	135929943	3:135929793-135929943	ENSG00000242222
chr3	135964233	135964403	3:135964233-135964403	ENSG00000073711,ENSG00000241905
chr3	135964684	135964834	3:135964684-135964834	ENSG00000073711,ENSG00000241905
chr3	135965573	135965743	3:135965573-135965743	ENSG00000227267,ENSG00000073711,ENSG00000241905
chr3	135966093	135966263	3:135966093-135966263	ENSG00000227267,ENSG00000073711,ENSG00000241905
chr3	135966433	135966583	3:135966433-135966583	ENSG00000073711,ENSG00000241905
chr3	135966853	135967003	3:135966853-135967003	ENSG00000073711
chr3	135967733	135967883	3:135967733-135967883	ENSG00000073711,ENSG00000241905
chr3	135967973	135968183	3:135967973-135968183	ENSG00000073711,ENSG00000241905
chr3	135968364	135968514	3:135968364-135968514	ENSG00000073711
chr3	135992133	135992348	3:135992133-135992348	-
chr3	135994773	135994970	3:135994773-135994970	-
chr3	136009174	136009324	3:136009174-136009324	-
chr3	136042733	136042903	3:136042733-136042903	ENSG00000227267
chr3	136070472	136070622	3:136070472-136070622	ENSG00000227267
chr3	136071133	136071283	3:136071133-136071283	ENSG00000227267
chr3	136074642	136074792	3:136074642-136074792	ENSG00000227267
chr3	136075353	136075503	3:136075353-136075503	ENSG00000273455,ENSG00000227267
chr3	136078873	136079023	3:136078873-136079023	ENSG00000273455
chr3	136083774	136083924	3:136083774-136083924	ENSG00000273455
chr3	136142673	136142823	3:136142673-136142823	ENSG00000241438
chr3	136166613	136166763	3:136166613-136166763	ENSG00000241438
chr3	136186413	136186583	3:136186413-136186583	ENSG00000241438
chr3	136192890	136193040	3:136192890-136193040	-
chr3	136193393	136193543	3:136193393-136193543	-
chr3	136193753	136193943	3:136193753-136193943	-
chr3	136194353	136194563	3:136194353-136194563	ENSG00000174579
chr3	136194793	136194963	3:136194793-136194963	ENSG00000241438,ENSG00000174579
chr3	136195053	136195203	3:136195053-136195203	ENSG00000174579
chr3	136195433	136195603	3:136195433-136195603	ENSG00000244740,ENSG00000241438,ENSG00000174579
chr3	136195893	136196043	3:136195893-136196043	ENSG00000244740,ENSG00000241438,ENSG00000174579
chr3	136196413	136196563	3:136196413-136196563	ENSG00000114054,ENSG00000244740,ENSG00000241438,ENSG00000174579,ENSG00000273455,ENSG00000227267
chr3	136196793	136196963	3:136196793-136196963	ENSG00000114054,ENSG00000244740,ENSG00000241438,ENSG00000174579,ENSG00000273455
chr3	136239163	136239313	3:136239163-136239313	-
chr3	136250233	136250383	3:136250233-136250383	ENSG00000114054,ENSG00000244740,ENSG00000241438,ENSG00000273455
chr3	136250553	136250703	3:136250553-136250703	ENSG00000114054,ENSG00000244740,ENSG00000241438,ENSG00000273455
chr3	136251093	136251268	3:136251093-136251268	ENSG00000114054
chr3	136251619	136251783	3:136251619-136251783	ENSG00000114054
chr3	136255753	136255903	3:136255753-136255903	ENSG00000114054
chr3	136343593	136343743	3:136343593-136343743	-
chr3	136343893	136344043	3:136343893-136344043	-
chr3	136350233	136350423	3:136350233-136350423	-
chr3	136350752	136350943	3:136350752-136350943	-
chr3	136377644	136377794	3:136377644-136377794	-
chr3	136387152	136387302	3:136387152-136387302	-
chr3	136391753	136391903	3:136391753-136391903	-
chr3	136404199	136404499	3:136404199-136404499	-
chr3	136428213	136428403	3:136428213-136428403	ENSG00000200571
chr3	136478174	136478474	3:136478174-136478474	-
chr3	136508793	136508943	3:136508793-136508943	-
chr3	136544597	136544747	3:136544597-136544747	-
chr3	136545773	136545923	3:136545773-136545923	-
chr3	136546836	136546986	3:136546836-136546986	-
chr3	136576733	136576930	3:136576733-136576930	ENSG00000244101
chr3	136577921	136578071	3:136577921-136578071	ENSG00000244101
chr3	136586766	136586923	3:136586766-136586923	ENSG00000244101
chr3	136592753	136592911	3:136592753-136592911	ENSG00000244101
chr3	136616723	136616873	3:136616723-136616873	ENSG00000244101
chr3	136617273	136617503	3:136617273-136617503	ENSG00000244101
chr3	136625293	136625443	3:136625293-136625443	ENSG00000244101
chr3	136626553	136626703	3:136626553-136626703	ENSG00000244101
chr3	136632911	136633061	3:136632911-136633061	ENSG00000244101
chr3	136651701	136651851	3:136651701-136651851	-
chr3	136659393	136659543	3:136659393-136659543	-
chr3	136667224	136667383	3:136667224-136667383	-
chr3	136729013	136729163	3:136729013-136729163	ENSG00000240695,ENSG00000252914
chr3	136730653	136730823	3:136730653-136730823	ENSG00000240695,ENSG00000252914
chr3	136750267	136750417	3:136750267-136750417	-
chr3	136751453	136751623	3:136751453-136751623	ENSG00000286915,ENSG00000261758,ENSG00000240695,ENSG00000118007
chr3	136751653	136751823	3:136751653-136751823	ENSG00000286915,ENSG00000261758,ENSG00000240695,ENSG00000118007
chr3	136752053	136752203	3:136752053-136752203	ENSG00000286915,ENSG00000261758,ENSG00000240695,ENSG00000118007
chr3	136752453	136752603	3:136752453-136752603	ENSG00000174564,ENSG00000158092,ENSG00000273486,ENSG00000239213,ENSG00000168917,ENSG00000242968,ENSG00000286915,ENSG00000261758,ENSG00000240695,ENSG00000252914,ENSG00000244101,ENSG00000118007,ENSG00000227267
chr3	136753033	136753183	3:136753033-136753183	ENSG00000286915,ENSG00000261758,ENSG00000240695,ENSG00000118007
chr3	136758603	136758753	3:136758603-136758753	-
chr3	136786573	136786723	3:136786573-136786723	ENSG00000286915
chr3	136786793	136787003	3:136786793-136787003	ENSG00000242968,ENSG00000286915
chr3	136787591	136787741	3:136787591-136787741	ENSG00000286915
chr3	136789048	136789198	3:136789048-136789198	ENSG00000286915
chr3	136802673	136802823	3:136802673-136802823	ENSG00000242968
chr3	136817580	136817763	3:136817580-136817763	ENSG00000273486,ENSG00000168917,ENSG00000242968
chr3	136817790	136817940	3:136817790-136817940	ENSG00000168917,ENSG00000242968
chr3	136818313	136818463	3:136818313-136818463	ENSG00000273486,ENSG00000168917,ENSG00000242968
chr3	136818913	136819163	3:136818913-136819163	ENSG00000273486,ENSG00000168917,ENSG00000242968
chr3	136819427	136819603	3:136819427-136819603	ENSG00000273486,ENSG00000168917,ENSG00000242968
chr3	136819833	136819983	3:136819833-136819983	ENSG00000273486,ENSG00000168917,ENSG00000242968
chr3	136819996	136820363	3:136819996-136820363	ENSG00000273486,ENSG00000168917,ENSG00000242968
chr3	136860662	136860812	3:136860662-136860812	-
chr3	136861093	136861243	3:136861093-136861243	ENSG00000158092,ENSG00000239213
chr3	136861513	136861663	3:136861513-136861663	ENSG00000158092,ENSG00000273486,ENSG00000239213
chr3	136862033	136862203	3:136862033-136862203	ENSG00000174564,ENSG00000214283,ENSG00000158092,ENSG00000273486,ENSG00000239213,ENSG00000168917,ENSG00000286915
chr3	136862673	136862843	3:136862673-136862843	ENSG00000158092,ENSG00000273486,ENSG00000239213
chr3	136863013	136863163	3:136863013-136863163	ENSG00000158092,ENSG00000239213
chr3	136893933	136894103	3:136893933-136894103	ENSG00000214283
chr3	136898693	136898903	3:136898693-136898903	ENSG00000214283
chr3	136899073	136899245	3:136899073-136899245	ENSG00000214283
chr3	136899713	136899863	3:136899713-136899863	ENSG00000214283
chr3	136914649	136914799	3:136914649-136914799	ENSG00000214283
chr3	136930365	136930543	3:136930365-136930543	ENSG00000158092
chr3	136932594	136932744	3:136932594-136932744	ENSG00000158092
chr3	136955933	136956083	3:136955933-136956083	-
chr3	136982503	136982803	3:136982503-136982803	ENSG00000249407,ENSG00000174564
chr3	136984993	136985163	3:136984993-136985163	ENSG00000249407,ENSG00000174564
chr3	136990231	136990383	3:136990231-136990383	ENSG00000249407,ENSG00000174564
chr3	136994961	136995163	3:136994961-136995163	-
chr3	137013973	137014123	3:137013973-137014123	ENSG00000174564,ENSG00000273486,ENSG00000168917,ENSG00000242968,ENSG00000286915,ENSG00000261758,ENSG00000118007,ENSG00000227267
chr3	137014413	137014563	3:137014413-137014563	-
chr3	137023433	137023583	3:137023433-137023583	-
chr3	137032533	137032683	3:137032533-137032683	ENSG00000286915
chr3	137035753	137035903	3:137035753-137035903	-
chr3	137062411	137062562	3:137062411-137062562	-
chr3	137065458	137065663	3:137065458-137065663	-
chr3	137105393	137105543	3:137105393-137105543	ENSG00000241478,ENSG00000243886
chr3	137109608	137109758	3:137109608-137109758	-
chr3	137110493	137110663	3:137110493-137110663	-
chr3	137121813	137121983	3:137121813-137121983	-
chr3	137163353	137163503	3:137163353-137163503	-
chr3	137163633	137163807	3:137163633-137163807	-
chr3	137165233	137165383	3:137165233-137165383	-
chr3	137191669	137191819	3:137191669-137191819	-
chr3	137203073	137203223	3:137203073-137203223	-
chr3	137204513	137204703	3:137204513-137204703	-
chr3	137205733	137205923	3:137205733-137205923	-
chr3	137231253	137231403	3:137231253-137231403	-
chr3	137259166	137259363	3:137259166-137259363	-
chr3	137259813	137259963	3:137259813-137259963	-
chr3	137264093	137264283	3:137264093-137264283	-
chr3	137264353	137264503	3:137264353-137264503	-
chr3	137343713	137343863	3:137343713-137343863	-
chr3	137347215	137347365	3:137347215-137347365	-
chr3	137348133	137348283	3:137348133-137348283	-
chr3	137377049	137377199	3:137377049-137377199	-
chr3	137409713	137409863	3:137409713-137409863	-
chr3	137509553	137509703	3:137509553-137509703	ENSG00000243886,ENSG00000201325
chr3	137509833	137510003	3:137509833-137510003	ENSG00000243886,ENSG00000201325
chr3	137609343	137609493	3:137609343-137609493	ENSG00000243886
chr3	137612373	137612523	3:137612373-137612523	ENSG00000243886
chr3	137643033	137643183	3:137643033-137643183	ENSG00000242070,ENSG00000243886
chr3	137669613	137669763	3:137669613-137669763	ENSG00000241478,ENSG00000242070,ENSG00000243886,ENSG00000201325
chr3	137685578	137685728	3:137685578-137685728	ENSG00000242070
chr3	137687613	137687824	3:137687613-137687824	ENSG00000242070
chr3	137692913	137693083	3:137692913-137693083	ENSG00000241478,ENSG00000242070,ENSG00000243886
chr3	137709119	137709303	3:137709119-137709303	ENSG00000242070
chr3	137763615	137763765	3:137763615-137763765	ENSG00000239513,ENSG00000168875
chr3	137764153	137764323	3:137764153-137764323	ENSG00000239513,ENSG00000168875,ENSG00000242070
chr3	137768706	137768923	3:137768706-137768923	ENSG00000239513,ENSG00000168875
chr3	137770974	137771124	3:137770974-137771124	ENSG00000239513
chr3	137792753	137792903	3:137792753-137792903	ENSG00000261146,ENSG00000239513
chr3	137802423	137802573	3:137802423-137802573	ENSG00000261146
chr3	137845293	137845443	3:137845293-137845443	ENSG00000241478
chr3	137866145	137866295	3:137866145-137866295	ENSG00000241478
chr3	137944665	137944834	3:137944665-137944834	-
chr3	137946493	137946643	3:137946493-137946643	ENSG00000241478,ENSG00000242070,ENSG00000243886
chr3	137963973	137964123	3:137963973-137964123	-
chr3	137971293	137971443	3:137971293-137971443	ENSG00000272609,ENSG00000241478,ENSG00000243886
chr3	137988253	137988423	3:137988253-137988423	ENSG00000272609,ENSG00000066405,ENSG00000241478
chr3	137989013	137989203	3:137989013-137989203	ENSG00000272609,ENSG00000066405
chr3	137998434	137998783	3:137998434-137998783	ENSG00000272609,ENSG00000066405
chr3	138009859	138010009	3:138009859-138010009	ENSG00000272609,ENSG00000066405
chr3	138012672	138012822	3:138012672-138012822	ENSG00000272609,ENSG00000066405
chr3	138019413	138019563	3:138019413-138019563	ENSG00000272609,ENSG00000066405
chr3	138019873	138020023	3:138019873-138020023	ENSG00000272609,ENSG00000066405
chr3	138052293	138052463	3:138052293-138052463	-
chr3	138062751	138062901	3:138062751-138062901	ENSG00000158163
chr3	138068693	138068843	3:138068693-138068843	ENSG00000240668,ENSG00000158163
chr3	138079133	138079283	3:138079133-138079283	ENSG00000158163
chr3	138081784	138081934	3:138081784-138081934	ENSG00000158163
chr3	138082113	138082435	3:138082113-138082435	ENSG00000158163
chr3	138082613	138082763	3:138082613-138082763	ENSG00000240668,ENSG00000158163
chr3	138089224	138089374	3:138089224-138089374	ENSG00000240668,ENSG00000158163
chr3	138097544	138097694	3:138097544-138097694	ENSG00000240668,ENSG00000158163
chr3	138113433	138113583	3:138113433-138113583	ENSG00000240668,ENSG00000158163
chr3	138114473	138114623	3:138114473-138114623	ENSG00000240668,ENSG00000158163
chr3	138114673	138114823	3:138114673-138114823	ENSG00000240668,ENSG00000158163
chr3	138115073	138115223	3:138115073-138115223	ENSG00000286396,ENSG00000118017,ENSG00000240668,ENSG00000158163
chr3	138115573	138115723	3:138115573-138115723	ENSG00000286396,ENSG00000118017,ENSG00000240668,ENSG00000158163
chr3	138118993	138119143	3:138118993-138119143	ENSG00000286396,ENSG00000118017,ENSG00000240668,ENSG00000158163
chr3	138125133	138125283	3:138125133-138125283	ENSG00000286396,ENSG00000118017
chr3	138125793	138125943	3:138125793-138125943	ENSG00000286396,ENSG00000118017
chr3	138174153	138174380	3:138174153-138174380	ENSG00000138231
chr3	138174833	138174983	3:138174833-138174983	ENSG00000114098,ENSG00000138231
chr3	138180733	138180903	3:138180733-138180903	ENSG00000114098
chr3	138181343	138181493	3:138181343-138181493	-
chr3	138185113	138185303	3:138185113-138185303	ENSG00000114098
chr3	138186373	138186523	3:138186373-138186523	ENSG00000114098
chr3	138186547	138186697	3:138186547-138186697	-
chr3	138187193	138187363	3:138187193-138187363	ENSG00000114098,ENSG00000138231
chr3	138187833	138187983	3:138187833-138187983	ENSG00000114098,ENSG00000138231
chr3	138188113	138188263	3:138188113-138188263	ENSG00000114098
chr3	138188469	138188769	3:138188469-138188769	-
chr3	138197213	138197383	3:138197213-138197383	-
chr3	138210644	138210794	3:138210644-138210794	-
chr3	138220845	138220995	3:138220845-138220995	-
chr3	138227793	138227943	3:138227793-138227943	-
chr3	138259097	138259247	3:138259097-138259247	-
chr3	138282173	138282363	3:138282173-138282363	-
chr3	138324078	138324228	3:138324078-138324228	ENSG00000181322
chr3	138328433	138328583	3:138328433-138328583	ENSG00000181322
chr3	138329233	138329383	3:138329233-138329383	ENSG00000181322
chr3	138329833	138329983	3:138329833-138329983	ENSG00000158186,ENSG00000181322
chr3	138332593	138332743	3:138332593-138332743	ENSG00000181322
chr3	138334838	138334988	3:138334838-138334988	ENSG00000181322
chr3	138347422	138347572	3:138347422-138347572	ENSG00000158186
chr3	138348413	138348623	3:138348413-138348623	ENSG00000158186
chr3	138349173	138349323	3:138349173-138349323	ENSG00000158186
chr3	138350114	138350264	3:138350114-138350264	ENSG00000158186
chr3	138367979	138368129	3:138367979-138368129	-
chr3	138382073	138382243	3:138382073-138382243	-
chr3	138389980	138390280	3:138389980-138390280	-
chr3	138390433	138390583	3:138390433-138390583	-
chr3	138399332	138399482	3:138399332-138399482	ENSG00000158186
chr3	138412921	138413123	3:138412921-138413123	-
chr3	138417653	138417803	3:138417653-138417803	-
chr3	138426345	138426495	3:138426345-138426495	ENSG00000158220
chr3	138434413	138434603	3:138434413-138434603	ENSG00000158220
chr3	138434913	138435083	3:138434913-138435083	ENSG00000158220
chr3	138435513	138435663	3:138435513-138435663	ENSG00000158220
chr3	138441857	138442007	3:138441857-138442007	-
chr3	138442493	138442643	3:138442493-138442643	ENSG00000158220
chr3	138459233	138459383	3:138459233-138459383	-
chr3	138459478	138459628	3:138459478-138459628	-
chr3	138459633	138459783	3:138459633-138459783	-
chr3	138460073	138460266	3:138460073-138460266	ENSG00000158220
chr3	138460993	138461143	3:138460993-138461143	-
chr3	138461453	138461603	3:138461453-138461603	-
chr3	138461793	138461943	3:138461793-138461943	-
chr3	138463007	138463157	3:138463007-138463157	-
chr3	138464561	138464711	3:138464561-138464711	-
chr3	138465153	138465303	3:138465153-138465303	ENSG00000158220
chr3	138466101	138466251	3:138466101-138466251	ENSG00000158220
chr3	138469053	138469250	3:138469053-138469250	ENSG00000158220
chr3	138470928	138471078	3:138470928-138471078	ENSG00000158220
chr3	138474353	138474503	3:138474353-138474503	ENSG00000280399,ENSG00000158220
chr3	138479453	138479623	3:138479453-138479623	ENSG00000280399,ENSG00000158220
chr3	138513071	138513221	3:138513071-138513221	-
chr3	138567533	138567703	3:138567533-138567703	-
chr3	138579300	138579477	3:138579300-138579477	-
chr3	138594273	138594443	3:138594273-138594443	-
chr3	138594793	138594943	3:138594793-138594943	-
chr3	138608733	138608923	3:138608733-138608923	ENSG00000174715,ENSG00000158234,ENSG00000114107
chr3	138609253	138609443	3:138609253-138609443	ENSG00000174715,ENSG00000158234,ENSG00000114107
chr3	138609573	138609723	3:138609573-138609723	ENSG00000158234
chr3	138653692	138653842	3:138653692-138653842	ENSG00000174715
chr3	138670508	138670663	3:138670508-138670663	ENSG00000174715
chr3	138673733	138673934	3:138673733-138673934	ENSG00000174715
chr3	138675525	138675675	3:138675525-138675675	ENSG00000174715
chr3	138686853	138687023	3:138686853-138687023	-
chr3	138688855	138689005	3:138688855-138689005	-
chr3	138694433	138694603	3:138694433-138694603	ENSG00000051382,ENSG00000174715
chr3	138699253	138699423	3:138699253-138699423	-
chr3	138726269	138726419	3:138726269-138726419	-
chr3	138743765	138743915	3:138743765-138743915	-
chr3	138774633	138774803	3:138774633-138774803	ENSG00000242321,ENSG00000239207,ENSG00000051382
chr3	138786813	138786963	3:138786813-138786963	ENSG00000242321,ENSG00000239207
chr3	138799953	138800123	3:138799953-138800123	ENSG00000242321
chr3	138810077	138810227	3:138810077-138810227	-
chr3	138823853	138824003	3:138823853-138824003	ENSG00000241429,ENSG00000242321
chr3	138824266	138824416	3:138824266-138824416	ENSG00000241429
chr3	138833633	138833803	3:138833633-138833803	ENSG00000241429,ENSG00000051382
chr3	138834413	138834583	3:138834413-138834583	ENSG00000241429,ENSG00000051382
chr3	138834893	138835043	3:138834893-138835043	ENSG00000241429,ENSG00000242321,ENSG00000239207,ENSG00000051382,ENSG00000174715,ENSG00000114107
chr3	138849671	138849971	3:138849671-138849971	-
chr3	138850273	138850423	3:138850273-138850423	-
chr3	138854310	138854486	3:138854310-138854486	-
chr3	138861853	138862003	3:138861853-138862003	-
chr3	138862553	138862723	3:138862553-138862723	-
chr3	138863093	138863263	3:138863093-138863263	ENSG00000242244,ENSG00000174715
chr3	138863453	138863603	3:138863453-138863603	ENSG00000242244,ENSG00000174715
chr3	138875813	138876023	3:138875813-138876023	ENSG00000242244
chr3	138879933	138880143	3:138879933-138880143	ENSG00000242244
chr3	138915213	138915383	3:138915213-138915383	ENSG00000114107
chr3	138915553	138915723	3:138915553-138915723	ENSG00000174715,ENSG00000114107
chr3	138916033	138916183	3:138916033-138916183	ENSG00000242244,ENSG00000051382,ENSG00000174715,ENSG00000158234,ENSG00000114107
chr3	138921899	138922049	3:138921899-138922049	-
chr3	138923553	138923703	3:138923553-138923703	ENSG00000174715,ENSG00000114107
chr3	138936313	138936464	3:138936313-138936464	ENSG00000206262,ENSG00000183770,ENSG00000244578
chr3	138941413	138941571	3:138941413-138941571	ENSG00000206262,ENSG00000183770,ENSG00000244578
chr3	138945053	138945203	3:138945053-138945203	ENSG00000206262,ENSG00000183770,ENSG00000244578
chr3	138945633	138945783	3:138945633-138945783	ENSG00000206262,ENSG00000183770,ENSG00000244578
chr3	138946273	138946423	3:138946273-138946423	ENSG00000206262,ENSG00000183770,ENSG00000244578
chr3	138946713	138946863	3:138946713-138946863	ENSG00000206262,ENSG00000183770,ENSG00000244578
chr3	138947093	138947243	3:138947093-138947243	ENSG00000206262,ENSG00000183770,ENSG00000244578
chr3	138947413	138947563	3:138947413-138947563	ENSG00000206262,ENSG00000183770,ENSG00000244578
chr3	138950233	138950383	3:138950233-138950383	ENSG00000206262,ENSG00000183770,ENSG00000244578
chr3	138979553	138979703	3:138979553-138979703	ENSG00000233701,ENSG00000206260
chr3	138979853	138980003	3:138979853-138980003	ENSG00000233701,ENSG00000206260
chr3	139016784	139016934	3:139016784-139016934	ENSG00000233701,ENSG00000184814,ENSG00000206260
chr3	139111953	139112103	3:139111953-139112103	ENSG00000276304,ENSG00000281473,ENSG00000232416,ENSG00000251137,ENSG00000233701,ENSG00000175110,ENSG00000206260
chr3	139120353	139120503	3:139120353-139120503	ENSG00000232416,ENSG00000251137,ENSG00000233701
chr3	139121613	139121763	3:139121613-139121763	ENSG00000276304,ENSG00000281473,ENSG00000232416,ENSG00000251137,ENSG00000233701
chr3	139126330	139126480	3:139126330-139126480	-
chr3	139187269	139187423	3:139187269-139187423	ENSG00000276304,ENSG00000281473
chr3	139198233	139198383	3:139198233-139198383	ENSG00000276304,ENSG00000281473
chr3	139202433	139202583	3:139202433-139202583	ENSG00000276304,ENSG00000281473,ENSG00000232416,ENSG00000251137,ENSG00000233701,ENSG00000206260
chr3	139251692	139251842	3:139251692-139251842	ENSG00000276304,ENSG00000281473
chr3	139288593	139288743	3:139288593-139288743	ENSG00000276304,ENSG00000281473,ENSG00000175110
chr3	139293013	139293203	3:139293013-139293203	-
chr3	139299533	139299723	3:139299533-139299723	ENSG00000276304,ENSG00000281473,ENSG00000251137
chr3	139302353	139302523	3:139302353-139302523	ENSG00000276304,ENSG00000281473,ENSG00000251137,ENSG00000233701
chr3	139310532	139310682	3:139310532-139310682	-
chr3	139313013	139313163	3:139313013-139313163	-
chr3	139317793	139317943	3:139317793-139317943	-
chr3	139318513	139318704	3:139318513-139318704	-
chr3	139319914	139320064	3:139319914-139320064	-
chr3	139328013	139328163	3:139328013-139328163	-
chr3	139329433	139329583	3:139329433-139329583	ENSG00000286988,ENSG00000276304,ENSG00000281473,ENSG00000232416,ENSG00000251137,ENSG00000233701,ENSG00000175110
chr3	139343913	139344083	3:139343913-139344083	ENSG00000272656,ENSG00000286988,ENSG00000175110
chr3	139344173	139344323	3:139344173-139344323	ENSG00000272656,ENSG00000286988,ENSG00000175110
chr3	139354033	139354203	3:139354033-139354203	ENSG00000272656,ENSG00000175110
chr3	139355451	139355751	3:139355451-139355751	-
chr3	139359239	139359389	3:139359239-139359389	-
chr3	139378699	139378849	3:139378699-139378849	-
chr3	139388933	139389083	3:139388933-139389083	ENSG00000283418,ENSG00000184432
chr3	139389673	139389823	3:139389673-139389823	ENSG00000248932,ENSG00000283418,ENSG00000184432,ENSG00000272656
chr3	139390013	139390223	3:139390013-139390223	ENSG00000248932,ENSG00000283418,ENSG00000184432
chr3	139394082	139394232	3:139394082-139394232	-
chr3	139394293	139394479	3:139394293-139394479	-
chr3	139421573	139421781	3:139421573-139421781	-
chr3	139427673	139427823	3:139427673-139427823	ENSG00000244692
chr3	139434813	139434983	3:139434813-139434983	ENSG00000248932
chr3	139439386	139439536	3:139439386-139439536	-
chr3	139441893	139442082	3:139441893-139442082	-
chr3	139450353	139450503	3:139450353-139450503	-
chr3	139461822	139461981	3:139461822-139461981	ENSG00000248790
chr3	139473213	139473383	3:139473213-139473383	ENSG00000248790,ENSG00000114113
chr3	139476513	139476683	3:139476513-139476683	ENSG00000178631,ENSG00000248790,ENSG00000114113
chr3	139477833	139478003	3:139477833-139478003	ENSG00000178631,ENSG00000248790,ENSG00000114113
chr3	139491413	139491569	3:139491413-139491569	ENSG00000178631,ENSG00000114113
chr3	139506013	139506163	3:139506013-139506163	ENSG00000178631
chr3	139506933	139507084	3:139506933-139507084	ENSG00000178631
chr3	139520153	139520303	3:139520153-139520303	ENSG00000114115
chr3	139533813	139533963	3:139533813-139533963	ENSG00000114115
chr3	139534153	139534303	3:139534153-139534303	ENSG00000114115
chr3	139534593	139534752	3:139534593-139534752	ENSG00000114115
chr3	139535133	139535283	3:139535133-139535283	ENSG00000114115
chr3	139535633	139535783	3:139535633-139535783	ENSG00000114115
chr3	139537432	139537603	3:139537432-139537603	ENSG00000114115
chr3	139538893	139539043	3:139538893-139539043	ENSG00000114115
chr3	139539653	139539823	3:139539653-139539823	ENSG00000114115,ENSG00000248932
chr3	139548931	139549083	3:139548931-139549083	-
chr3	139552796	139552946	3:139552796-139552946	-
chr3	139553113	139553263	3:139553113-139553263	-
chr3	139562193	139562363	3:139562193-139562363	ENSG00000201600,ENSG00000214280
chr3	139564398	139564563	3:139564398-139564563	-
chr3	139574166	139574316	3:139574166-139574316	ENSG00000201600,ENSG00000214280
chr3	139588533	139588703	3:139588533-139588703	ENSG00000244692,ENSG00000201600,ENSG00000214280
chr3	139597974	139598274	3:139597974-139598274	ENSG00000244692
chr3	139627879	139628029	3:139627879-139628029	ENSG00000244692
chr3	139629165	139629315	3:139629165-139629315	ENSG00000244692
chr3	139633933	139634083	3:139633933-139634083	ENSG00000244692
chr3	139634187	139634487	3:139634187-139634487	ENSG00000244692
chr3	139637053	139637203	3:139637053-139637203	ENSG00000244692
chr3	139653753	139653903	3:139653753-139653903	-
chr3	139654247	139654426	3:139654247-139654426	-
chr3	139654733	139654903	3:139654733-139654903	ENSG00000250543,ENSG00000244692
chr3	139655093	139655283	3:139655093-139655283	-
chr3	139655993	139656143	3:139655993-139656143	-
chr3	139677513	139677683	3:139677513-139677683	ENSG00000250543,ENSG00000261763,ENSG00000163864
chr3	139677913	139678063	3:139677913-139678063	ENSG00000250543,ENSG00000261763,ENSG00000244692,ENSG00000163864
chr3	139691606	139691756	3:139691606-139691756	ENSG00000250543
chr3	139710333	139710503	3:139710333-139710503	-
chr3	139718533	139718703	3:139718533-139718703	ENSG00000250543
chr3	139745953	139746123	3:139745953-139746123	-
chr3	139765046	139765196	3:139765046-139765196	-
chr3	139774613	139774783	3:139774613-139774783	ENSG00000250161
chr3	139775040	139775190	3:139775040-139775190	-
chr3	139795017	139795167	3:139795017-139795167	ENSG00000250161
chr3	139797853	139798003	3:139797853-139798003	ENSG00000250161
chr3	139808313	139808463	3:139808313-139808463	ENSG00000250161
chr3	139812271	139812446	3:139812271-139812446	ENSG00000250161
chr3	139823590	139823740	3:139823590-139823740	ENSG00000250161
chr3	139830953	139831103	3:139830953-139831103	ENSG00000250161,ENSG00000251471
chr3	139833053	139833243	3:139833053-139833243	ENSG00000250161,ENSG00000251471
chr3	139906533	139906683	3:139906533-139906683	ENSG00000250161
chr3	139928820	139928970	3:139928820-139928970	-
chr3	139934633	139934783	3:139934633-139934783	ENSG00000158258,ENSG00000250161
chr3	139935073	139935243	3:139935073-139935243	ENSG00000158258
chr3	139935733	139935966	3:139935733-139935966	ENSG00000158258
chr3	139936153	139936303	3:139936153-139936303	ENSG00000158258
chr3	139937793	139937943	3:139937793-139937943	ENSG00000158258
chr3	139940793	139940943	3:139940793-139940943	ENSG00000158258
chr3	139942142	139942323	3:139942142-139942323	ENSG00000158258
chr3	139970645	139970795	3:139970645-139970795	-
chr3	139978553	139978703	3:139978553-139978703	-
chr3	139982533	139982683	3:139982533-139982683	-
chr3	140006388	140006583	3:140006388-140006583	-
chr3	140014973	140015123	3:140014973-140015123	-
chr3	140023713	140023863	3:140023713-140023863	-
chr3	140051473	140051623	3:140051473-140051623	-
chr3	140053133	140053283	3:140053133-140053283	-
chr3	140055213	140055363	3:140055213-140055363	-
chr3	140056113	140056263	3:140056113-140056263	-
chr3	140062573	140062723	3:140062573-140062723	-
chr3	140091293	140091463	3:140091293-140091463	-
chr3	140093893	140094063	3:140093893-140094063	-
chr3	140117033	140117183	3:140117033-140117183	-
chr3	140117393	140117543	3:140117393-140117543	-
chr3	140128693	140128843	3:140128693-140128843	-
chr3	140161124	140161274	3:140161124-140161274	-
chr3	140186453	140186623	3:140186453-140186623	-
chr3	140206753	140206923	3:140206753-140206923	-
chr3	140223790	140223940	3:140223790-140223940	-
chr3	140237213	140237383	3:140237213-140237383	-
chr3	140243113	140243263	3:140243113-140243263	-
chr3	140243693	140243843	3:140243693-140243843	-
chr3	140245053	140245213	3:140245053-140245213	-
chr3	140247915	140248065	3:140247915-140248065	-
chr3	140251817	140251967	3:140251817-140251967	-
chr3	140276793	140276963	3:140276793-140276963	-
chr3	140292853	140293023	3:140292853-140293023	-
chr3	140296993	140297143	3:140296993-140297143	-
chr3	140300880	140301043	3:140300880-140301043	-
chr3	140319893	140320083	3:140319893-140320083	-
chr3	140341413	140341563	3:140341413-140341563	-
chr3	140347276	140347426	3:140347276-140347426	-
chr3	140350013	140350163	3:140350013-140350163	-
chr3	140363913	140364063	3:140363913-140364063	-
chr3	140366445	140366595	3:140366445-140366595	-
chr3	140370813	140370963	3:140370813-140370963	-
chr3	140420777	140420927	3:140420777-140420927	-
chr3	140441128	140441283	3:140441128-140441283	ENSG00000249290
chr3	140449633	140449783	3:140449633-140449783	ENSG00000249290
chr3	140467153	140467323	3:140467153-140467323	ENSG00000251058,ENSG00000249290
chr3	140499213	140499363	3:140499213-140499363	ENSG00000250433
chr3	140501313	140501503	3:140501313-140501503	ENSG00000250433
chr3	140505353	140505503	3:140505353-140505503	ENSG00000250433
chr3	140529193	140529403	3:140529193-140529403	-
chr3	140545853	140546003	3:140545853-140546003	-
chr3	140577865	140578015	3:140577865-140578015	-
chr3	140586007	140586157	3:140586007-140586157	ENSG00000249305
chr3	140595373	140595563	3:140595373-140595563	ENSG00000249305
chr3	140599633	140599783	3:140599633-140599783	ENSG00000249305
chr3	140602845	140602995	3:140602845-140602995	ENSG00000249305
chr3	140629893	140630063	3:140629893-140630063	ENSG00000155890,ENSG00000249305
chr3	140631014	140631164	3:140631014-140631164	ENSG00000155890,ENSG00000249305
chr3	140699973	140700123	3:140699973-140700123	ENSG00000155890
chr3	140715153	140715303	3:140715153-140715303	ENSG00000155890
chr3	140716218	140716386	3:140716218-140716386	ENSG00000155890
chr3	140719887	140720084	3:140719887-140720084	ENSG00000155890
chr3	140720373	140720543	3:140720373-140720543	ENSG00000155890
chr3	140728013	140728183	3:140728013-140728183	ENSG00000155890
chr3	140728433	140728603	3:140728433-140728603	ENSG00000155890
chr3	140737193	140737343	3:140737193-140737343	ENSG00000155890
chr3	140754735	140754885	3:140754735-140754885	-
chr3	140756346	140756496	3:140756346-140756496	-
chr3	140763640	140763803	3:140763640-140763803	-
chr3	140794133	140794283	3:140794133-140794283	-
chr3	140803033	140803203	3:140803033-140803203	-
chr3	140822733	140822923	3:140822733-140822923	-
chr3	140834413	140834563	3:140834413-140834563	-
chr3	140855097	140855247	3:140855097-140855247	-
chr3	140863813	140863963	3:140863813-140863963	ENSG00000261826
chr3	140864278	140864428	3:140864278-140864428	ENSG00000261826
chr3	140898453	140898623	3:140898453-140898623	ENSG00000248773,ENSG00000224085
chr3	140911053	140911203	3:140911053-140911203	ENSG00000224085
chr3	140911833	140912063	3:140911833-140912063	ENSG00000224085
chr3	140917933	140918083	3:140917933-140918083	-
chr3	140922753	140922903	3:140922753-140922903	-
chr3	140931293	140931443	3:140931293-140931443	-
chr3	140941653	140941823	3:140941653-140941823	ENSG00000248773,ENSG00000114120
chr3	140942573	140942723	3:140942573-140942723	ENSG00000248773,ENSG00000114120
chr3	140943334	140943484	3:140943334-140943484	ENSG00000114120
chr3	140953073	140953223	3:140953073-140953223	ENSG00000114120
chr3	140957233	140957423	3:140957233-140957423	ENSG00000248773
chr3	140972973	140973143	3:140972973-140973143	ENSG00000248773
chr3	141000153	141000303	3:141000153-141000303	ENSG00000248773
chr3	141000793	141000963	3:141000793-141000963	-
chr3	141011613	141011763	3:141011613-141011763	ENSG00000248773
chr3	141051193	141051363	3:141051193-141051363	ENSG00000175093
chr3	141051693	141051923	3:141051693-141051923	ENSG00000175093
chr3	141052753	141052903	3:141052753-141052903	ENSG00000175093
chr3	141071827	141071978	3:141071827-141071978	ENSG00000175093
chr3	141076419	141076642	3:141076419-141076642	ENSG00000175093
chr3	141076933	141077103	3:141076933-141077103	ENSG00000175093
chr3	141077253	141077423	3:141077253-141077423	ENSG00000175093
chr3	141083933	141084083	3:141083933-141084083	ENSG00000175093
chr3	141084375	141084525	3:141084375-141084525	ENSG00000175093
chr3	141095241	141095394	3:141095241-141095394	-
chr3	141104633	141104843	3:141104633-141104843	-
chr3	141105893	141106043	3:141105893-141106043	ENSG00000251270,ENSG00000248773
chr3	141115953	141116103	3:141115953-141116103	ENSG00000251270
chr3	141127352	141127502	3:141127352-141127502	ENSG00000251270
chr3	141131763	141131913	3:141131763-141131913	-
chr3	141134353	141134503	3:141134353-141134503	-
chr3	141191493	141191653	3:141191493-141191653	-
chr3	141192094	141192244	3:141192094-141192244	-
chr3	141192373	141192543	3:141192373-141192543	ENSG00000241400,ENSG00000248773,ENSG00000224085
chr3	141192914	141193064	3:141192914-141193064	-
chr3	141202793	141202943	3:141202793-141202943	-
chr3	141217513	141217663	3:141217513-141217663	-
chr3	141227913	141228063	3:141227913-141228063	ENSG00000155893
chr3	141228553	141228743	3:141228553-141228743	ENSG00000155893
chr3	141231113	141231263	3:141231113-141231263	ENSG00000155893
chr3	141231653	141231803	3:141231653-141231803	ENSG00000241400,ENSG00000287155,ENSG00000155893
chr3	141232393	141232543	3:141232393-141232543	ENSG00000241400,ENSG00000155893
chr3	141232793	141232943	3:141232793-141232943	ENSG00000155893
chr3	141235733	141235963	3:141235733-141235963	ENSG00000155893
chr3	141238363	141238535	3:141238363-141238535	ENSG00000155893
chr3	141243373	141243563	3:141243373-141243563	ENSG00000241400
chr3	141256013	141256163	3:141256013-141256163	ENSG00000241400,ENSG00000155893
chr3	141268240	141268390	3:141268240-141268390	ENSG00000241400
chr3	141271433	141271603	3:141271433-141271603	ENSG00000241400,ENSG00000287155,ENSG00000155893
chr3	141276093	141276263	3:141276093-141276263	ENSG00000241400,ENSG00000287155
chr3	141279404	141279563	3:141279404-141279563	ENSG00000287155
chr3	141280193	141280343	3:141280193-141280343	ENSG00000287155
chr3	141302373	141302523	3:141302373-141302523	ENSG00000249540
chr3	141303513	141303663	3:141303513-141303663	ENSG00000249540
chr3	141305573	141305723	3:141305573-141305723	ENSG00000249540
chr3	141308713	141308883	3:141308713-141308883	ENSG00000249540
chr3	141311773	141311943	3:141311773-141311943	ENSG00000288585,ENSG00000177311,ENSG00000249540,ENSG00000287155
chr3	141323961	141324143	3:141323961-141324143	-
chr3	141326233	141326463	3:141326233-141326463	-
chr3	141331153	141331323	3:141331153-141331323	-
chr3	141331813	141331963	3:141331813-141331963	-
chr3	141332593	141332743	3:141332593-141332743	-
chr3	141337333	141337483	3:141337333-141337483	-
chr3	141354201	141354351	3:141354201-141354351	-
chr3	141361033	141361183	3:141361033-141361183	ENSG00000177311,ENSG00000249417
chr3	141366433	141366583	3:141366433-141366583	ENSG00000177311,ENSG00000249417
chr3	141366673	141366843	3:141366673-141366843	ENSG00000177311,ENSG00000249417
chr3	141367271	141367423	3:141367271-141367423	ENSG00000249417
chr3	141368333	141368483	3:141368333-141368483	ENSG00000177311,ENSG00000249417
chr3	141368653	141368803	3:141368653-141368803	ENSG00000177311,ENSG00000249417
chr3	141369533	141369683	3:141369533-141369683	ENSG00000177311,ENSG00000249417
chr3	141370273	141370423	3:141370273-141370423	ENSG00000177311,ENSG00000249417
chr3	141391433	141391583	3:141391433-141391583	ENSG00000177311
chr3	141393259	141393409	3:141393259-141393409	ENSG00000177311
chr3	141400473	141400643	3:141400473-141400643	ENSG00000177311
chr3	141401733	141401883	3:141401733-141401883	-
chr3	141402253	141402423	3:141402253-141402423	ENSG00000177311
chr3	141402693	141402843	3:141402693-141402843	ENSG00000177311
chr3	141407193	141407363	3:141407193-141407363	ENSG00000177311
chr3	141412293	141412443	3:141412293-141412443	-
chr3	141412953	141413103	3:141412953-141413103	-
chr3	141426513	141426663	3:141426513-141426663	ENSG00000177311
chr3	141431626	141431783	3:141431626-141431783	-
chr3	141431933	141432104	3:141431933-141432104	ENSG00000177311
chr3	141436873	141437023	3:141436873-141437023	-
chr3	141441473	141441643	3:141441473-141441643	ENSG00000177311
chr3	141452153	141452303	3:141452153-141452303	ENSG00000288585
chr3	141455033	141455183	3:141455033-141455183	ENSG00000288585
chr3	141457773	141457943	3:141457773-141457943	ENSG00000288585
chr3	141460233	141460383	3:141460233-141460383	ENSG00000249986,ENSG00000215606,ENSG00000288585
chr3	141474333	141474503	3:141474333-141474503	ENSG00000215606
chr3	141477333	141477503	3:141477333-141477503	ENSG00000215606
chr3	141482380	141482530	3:141482380-141482530	ENSG00000155903
chr3	141485773	141486003	3:141485773-141486003	ENSG00000155903
chr3	141486073	141486243	3:141486073-141486243	ENSG00000155903
chr3	141486953	141487103	3:141486953-141487103	ENSG00000250170,ENSG00000155903,ENSG00000215606
chr3	141487553	141487723	3:141487553-141487723	ENSG00000250170,ENSG00000155903,ENSG00000215606
chr3	141524093	141524243	3:141524093-141524243	ENSG00000250170
chr3	141525917	141526067	3:141525917-141526067	ENSG00000250170
chr3	141526696	141526846	3:141526696-141526846	ENSG00000250170
chr3	141556273	141556443	3:141556273-141556443	-
chr3	141557013	141557163	3:141557013-141557163	-
chr3	141558093	141558263	3:141558093-141558263	ENSG00000215606
chr3	141561553	141561703	3:141561553-141561703	ENSG00000215606
chr3	141576593	141576745	3:141576593-141576745	ENSG00000155903
chr3	141578309	141578543	3:141578309-141578543	ENSG00000155903
chr3	141618173	141618323	3:141618173-141618323	ENSG00000249986
chr3	141618325	141618475	3:141618325-141618475	ENSG00000249986
chr3	141618653	141618803	3:141618653-141618803	ENSG00000249986
chr3	141623801	141623963	3:141623801-141623963	ENSG00000249986
chr3	141625526	141625676	3:141625526-141625676	ENSG00000249986
chr3	141629821	141629971	3:141629821-141629971	-
chr3	141630053	141630203	3:141630053-141630203	ENSG00000249986
chr3	141630233	141630383	3:141630233-141630383	ENSG00000249986
chr3	141644953	141645123	3:141644953-141645123	ENSG00000249986
chr3	141646893	141647043	3:141646893-141647043	-
chr3	141656905	141657055	3:141656905-141657055	ENSG00000242104
chr3	141659893	141660043	3:141659893-141660043	ENSG00000242104
chr3	141660213	141660383	3:141660213-141660383	ENSG00000242104,ENSG00000249986
chr3	141660533	141660683	3:141660533-141660683	ENSG00000242104
chr3	141664073	141664243	3:141664073-141664243	ENSG00000242104
chr3	141700009	141700159	3:141700009-141700159	ENSG00000241899
chr3	141728573	141728743	3:141728573-141728743	ENSG00000241526,ENSG00000241899
chr3	141738093	141738243	3:141738093-141738243	ENSG00000244124,ENSG00000200389,ENSG00000069849,ENSG00000228398,ENSG00000285558,ENSG00000114125,ENSG00000241526,ENSG00000241899,ENSG00000249986
chr3	141738673	141738823	3:141738673-141738823	ENSG00000285558,ENSG00000114125,ENSG00000241526
chr3	141739193	141739363	3:141739193-141739363	ENSG00000285558,ENSG00000114125
chr3	141740513	141740663	3:141740513-141740663	ENSG00000285558,ENSG00000114125
chr3	141765090	141765298	3:141765090-141765298	ENSG00000114124
chr3	141769629	141769820	3:141769629-141769820	ENSG00000114124
chr3	141796153	141796383	3:141796153-141796383	-
chr3	141796586	141796791	3:141796586-141796791	-
chr3	141797313	141797483	3:141797313-141797483	-
chr3	141797533	141797723	3:141797533-141797723	-
chr3	141807793	141807943	3:141807793-141807943	-
chr3	141812113	141812263	3:141812113-141812263	-
chr3	141829033	141829183	3:141829033-141829183	-
chr3	141845533	141845683	3:141845533-141845683	ENSG00000286822
chr3	141859813	141859963	3:141859813-141859963	ENSG00000228398,ENSG00000286822
chr3	141875068	141875218	3:141875068-141875218	ENSG00000069849
chr3	141875593	141875763	3:141875593-141875763	ENSG00000244124,ENSG00000200389,ENSG00000069849,ENSG00000228398,ENSG00000286822,ENSG00000285558,ENSG00000114125
chr3	141875953	141876103	3:141875953-141876103	ENSG00000069849,ENSG00000228398
chr3	141876193	141876343	3:141876193-141876343	ENSG00000069849,ENSG00000228398
chr3	141876533	141876683	3:141876533-141876683	ENSG00000244124,ENSG00000200389,ENSG00000069849,ENSG00000228398,ENSG00000286822,ENSG00000285558,ENSG00000114125
chr3	141877273	141877443	3:141877273-141877443	ENSG00000200389,ENSG00000069849,ENSG00000228398
chr3	141878005	141878163	3:141878005-141878163	ENSG00000069849,ENSG00000228398
chr3	141878939	141879123	3:141878939-141879123	ENSG00000069849
chr3	141894893	141895055	3:141894893-141895055	ENSG00000200389
chr3	141913313	141913463	3:141913313-141913463	ENSG00000244124,ENSG00000200389,ENSG00000069849
chr3	141940233	141940383	3:141940233-141940383	ENSG00000279147
chr3	141940473	141940643	3:141940473-141940643	ENSG00000279147
chr3	141942153	141942323	3:141942153-141942323	ENSG00000279147
chr3	141962653	141962823	3:141962653-141962823	ENSG00000233597,ENSG00000114126
chr3	141972524	141972674	3:141972524-141972674	-
chr3	141998767	141998917	3:141998767-141998917	-
chr3	142022473	142022643	3:142022473-142022643	ENSG00000233597,ENSG00000114126
chr3	142027413	142027563	3:142027413-142027563	ENSG00000233597,ENSG00000114126
chr3	142027853	142028003	3:142027853-142028003	ENSG00000233597,ENSG00000114126
chr3	142028573	142028723	3:142028573-142028723	ENSG00000233597,ENSG00000114126
chr3	142071393	142071543	3:142071393-142071543	ENSG00000233597
chr3	142072953	142073103	3:142072953-142073103	ENSG00000233597
chr3	142086633	142086803	3:142086633-142086803	-
chr3	142087037	142087187	3:142087037-142087187	-
chr3	142088652	142088803	3:142088652-142088803	-
chr3	142089125	142089275	3:142089125-142089275	-
chr3	142099138	142099288	3:142099138-142099288	-
chr3	142104874	142105024	3:142104874-142105024	-
chr3	142117236	142117536	3:142117236-142117536	-
chr3	142120813	142120963	3:142120813-142120963	-
chr3	142126293	142126443	3:142126293-142126443	ENSG00000114126
chr3	142148173	142148323	3:142148173-142148323	ENSG00000206604,ENSG00000114126
chr3	142148593	142148743	3:142148593-142148743	ENSG00000206604,ENSG00000114126
chr3	142149013	142149203	3:142149013-142149203	ENSG00000206604,ENSG00000114126
chr3	142149493	142149643	3:142149493-142149643	ENSG00000206604,ENSG00000233597,ENSG00000114126
chr3	142152473	142152623	3:142152473-142152623	ENSG00000206604,ENSG00000114126
chr3	142180893	142181063	3:142180893-142181063	ENSG00000175066
chr3	142209773	142209943	3:142209773-142209943	-
chr3	142211173	142211323	3:142211173-142211323	-
chr3	142213413	142213563	3:142213413-142213563	-
chr3	142215223	142215403	3:142215223-142215403	-
chr3	142225033	142225203	3:142225033-142225203	ENSG00000175066
chr3	142225513	142225683	3:142225513-142225683	ENSG00000175066
chr3	142226603	142226753	3:142226603-142226753	ENSG00000175066
chr3	142236293	142236443	3:142236293-142236443	ENSG00000175066
chr3	142238000	142238150	3:142238000-142238150	-
chr3	142239573	142239801	3:142239573-142239801	-
chr3	142252053	142252203	3:142252053-142252203	-
chr3	142276844	142277018	3:142276844-142277018	-
chr3	142280093	142280243	3:142280093-142280243	-
chr3	142281643	142281793	3:142281643-142281793	-
chr3	142285233	142285403	3:142285233-142285403	-
chr3	142315250	142315400	3:142315250-142315400	-
chr3	142327775	142327925	3:142327775-142327925	-
chr3	142362355	142362505	3:142362355-142362505	ENSG00000202125
chr3	142366573	142366723	3:142366573-142366723	ENSG00000202125
chr3	142400521	142400671	3:142400521-142400671	ENSG00000202125,ENSG00000251804
chr3	142446033	142446243	3:142446033-142446243	ENSG00000244327,ENSG00000242479,ENSG00000202125,ENSG00000114127
chr3	142447373	142447673	3:142447373-142447673	ENSG00000244327,ENSG00000242479,ENSG00000202125,ENSG00000114127
chr3	142448013	142448163	3:142448013-142448163	ENSG00000244327,ENSG00000242479,ENSG00000175054,ENSG00000202125,ENSG00000251804,ENSG00000114127
chr3	142501393	142501543	3:142501393-142501543	ENSG00000244327,ENSG00000175054
chr3	142568493	142568643	3:142568493-142568643	ENSG00000175054
chr3	142578088	142578238	3:142578088-142578238	ENSG00000242390,ENSG00000175054
chr3	142578793	142578943	3:142578793-142578943	ENSG00000251787,ENSG00000199319,ENSG00000120756,ENSG00000252745,ENSG00000242390,ENSG00000244327,ENSG00000175054,ENSG00000202125
chr3	142586933	142587103	3:142586933-142587103	ENSG00000251787,ENSG00000199319,ENSG00000120756,ENSG00000252745,ENSG00000242390,ENSG00000175054
chr3	142595693	142595843	3:142595693-142595843	ENSG00000120756,ENSG00000252745
chr3	142596293	142596463	3:142596293-142596463	ENSG00000199319,ENSG00000120756,ENSG00000252745
chr3	142608769	142608923	3:142608769-142608923	-
chr3	142613608	142613758	3:142613608-142613758	-
chr3	142619233	142619383	3:142619233-142619383	ENSG00000120756
chr3	142645493	142645663	3:142645493-142645663	ENSG00000199319,ENSG00000239641
chr3	142647953	142648143	3:142647953-142648143	ENSG00000199319,ENSG00000239641
chr3	142663983	142664133	3:142663983-142664133	ENSG00000199319,ENSG00000239641,ENSG00000120756
chr3	142664453	142664603	3:142664453-142664603	ENSG00000199319,ENSG00000239641,ENSG00000120756
chr3	142680852	142681002	3:142680852-142681002	ENSG00000199319,ENSG00000120756
chr3	142694333	142694483	3:142694333-142694483	ENSG00000199319
chr3	142723294	142723444	3:142723294-142723444	ENSG00000144935,ENSG00000287045
chr3	142723953	142724123	3:142723953-142724123	ENSG00000251787,ENSG00000144935,ENSG00000287045,ENSG00000199319
chr3	142724353	142724503	3:142724353-142724503	ENSG00000144935,ENSG00000287045
chr3	142724933	142725123	3:142724933-142725123	ENSG00000251787,ENSG00000144935,ENSG00000287045
chr3	142732347	142732497	3:142732347-142732497	-
chr3	142734960	142735110	3:142734960-142735110	-
chr3	142827625	142827775	3:142827625-142827775	ENSG00000240950
chr3	142828813	142828983	3:142828813-142828983	ENSG00000240950,ENSG00000163710,ENSG00000251787
chr3	142832923	142833073	3:142832923-142833073	ENSG00000240950
chr3	142840098	142840248	3:142840098-142840248	-
chr3	142840353	142840503	3:142840353-142840503	-
chr3	142840653	142840803	3:142840653-142840803	-
chr3	142842033	142842183	3:142842033-142842183	-
chr3	142842853	142843003	3:142842853-142843003	-
chr3	142843253	142843403	3:142843253-142843403	-
chr3	142844473	142844643	3:142844473-142844643	ENSG00000163710,ENSG00000251787
chr3	142850473	142850663	3:142850473-142850663	ENSG00000163710
chr3	142850813	142851015	3:142850813-142851015	ENSG00000163710
chr3	142853413	142853583	3:142853413-142853583	ENSG00000163710,ENSG00000251787
chr3	142853853	142854003	3:142853853-142854003	ENSG00000163710
chr3	142857153	142857303	3:142857153-142857303	-
chr3	142866953	142867123	3:142866953-142867123	-
chr3	142886973	142887203	3:142886973-142887203	ENSG00000163710
chr3	142888273	142888423	3:142888273-142888423	ENSG00000163710
chr3	142888513	142888663	3:142888513-142888663	ENSG00000163710
chr3	142888933	142889083	3:142888933-142889083	ENSG00000163710
chr3	142889317	142889467	3:142889317-142889467	ENSG00000163710
chr3	142896330	142896480	3:142896330-142896480	-
chr3	142904733	142904883	3:142904733-142904883	ENSG00000243818
chr3	142905133	142905283	3:142905133-142905283	ENSG00000243818
chr3	142910134	142910284	3:142910134-142910284	ENSG00000243818
chr3	142910413	142910563	3:142910413-142910563	ENSG00000243818
chr3	142929247	142929403	3:142929247-142929403	ENSG00000243818
chr3	142930613	142930763	3:142930613-142930763	ENSG00000243818
chr3	142941790	142941943	3:142941790-142941943	ENSG00000243818
chr3	142947353	142947503	3:142947353-142947503	ENSG00000243818
chr3	142963773	142963943	3:142963773-142963943	ENSG00000241570,ENSG00000241592,ENSG00000188582
chr3	142964213	142964363	3:142964213-142964363	ENSG00000241570,ENSG00000241592,ENSG00000188582
chr3	142976733	142976883	3:142976733-142976883	ENSG00000241570,ENSG00000241592,ENSG00000188582
chr3	142987193	142987363	3:142987193-142987363	-
chr3	142987733	142987903	3:142987733-142987903	-
chr3	142994093	142994243	3:142994093-142994243	ENSG00000268129,ENSG00000163714,ENSG00000241570,ENSG00000241592,ENSG00000188582,ENSG00000243818,ENSG00000240950,ENSG00000251787
chr3	142997393	142997543	3:142997393-142997543	ENSG00000268129,ENSG00000163714
chr3	142999993	143000143	3:142999993-143000143	ENSG00000268129,ENSG00000163714
chr3	143000613	143000763	3:143000613-143000763	ENSG00000268129,ENSG00000163714
chr3	143001433	143001583	3:143001433-143001583	ENSG00000268129,ENSG00000163714,ENSG00000241570,ENSG00000241592,ENSG00000188582,ENSG00000251787
chr3	143002193	143002343	3:143002193-143002343	ENSG00000268129
chr3	143002373	143002543	3:143002373-143002543	ENSG00000268129,ENSG00000163714
chr3	143002887	143003037	3:143002887-143003037	-
chr3	143031893	143032063	3:143031893-143032063	ENSG00000163714
chr3	143036613	143036763	3:143036613-143036763	ENSG00000163714
chr3	143040373	143040523	3:143040373-143040523	ENSG00000163714
chr3	143067337	143067487	3:143067337-143067487	-
chr3	143071093	143071303	3:143071093-143071303	-
chr3	143071353	143071503	3:143071353-143071503	-
chr3	143119413	143119563	3:143119413-143119563	ENSG00000241679,ENSG00000175040,ENSG00000243733
chr3	143119673	143119843	3:143119673-143119843	ENSG00000244493,ENSG00000241679,ENSG00000175040,ENSG00000243733
chr3	143120397	143120603	3:143120397-143120603	ENSG00000241679,ENSG00000175040
chr3	143120816	143120966	3:143120816-143120966	ENSG00000241679,ENSG00000175040
chr3	143120978	143121163	3:143120978-143121163	ENSG00000241679,ENSG00000175040
chr3	143121393	143121563	3:143121393-143121563	ENSG00000241679,ENSG00000175040
chr3	143134573	143134723	3:143134573-143134723	ENSG00000241679
chr3	143135253	143135423	3:143135253-143135423	ENSG00000241679
chr3	143170842	143170992	3:143170842-143170992	ENSG00000244171
chr3	143171793	143171943	3:143171793-143171943	ENSG00000244171
chr3	143200398	143200548	3:143200398-143200548	-
chr3	143222573	143222723	3:143222573-143222723	-
chr3	143227015	143227165	3:143227015-143227165	-
chr3	143237333	143237483	3:143237333-143237483	ENSG00000244493
chr3	143241521	143241840	3:143241521-143241840	-
chr3	143244753	143244903	3:143244753-143244903	-
chr3	143291934	143292234	3:143291934-143292234	-
chr3	143302713	143302863	3:143302713-143302863	ENSG00000244493,ENSG00000240012,ENSG00000240888
chr3	143302913	143303063	3:143302913-143303063	ENSG00000244493,ENSG00000240012,ENSG00000240888
chr3	143306533	143306723	3:143306533-143306723	ENSG00000244493,ENSG00000240012,ENSG00000240888
chr3	143307833	143307983	3:143307833-143307983	ENSG00000244493,ENSG00000240012,ENSG00000240888
chr3	143329799	143329949	3:143329799-143329949	ENSG00000244493,ENSG00000240012
chr3	143329993	143330143	3:143329993-143330143	ENSG00000244493,ENSG00000240012
chr3	143352113	143352263	3:143352113-143352263	ENSG00000244493,ENSG00000240012
chr3	143429993	143430163	3:143429993-143430163	ENSG00000244493
chr3	143431342	143431492	3:143431342-143431492	ENSG00000244493
chr3	143432933	143433100	3:143432933-143433100	ENSG00000244493
chr3	143433879	143434029	3:143433879-143434029	ENSG00000244493
chr3	143436301	143436451	3:143436301-143436451	-
chr3	143443873	143444033	3:143443873-143444033	ENSG00000244493
chr3	143465809	143465959	3:143465809-143465959	-
chr3	143480433	143480603	3:143480433-143480603	ENSG00000243759,ENSG00000243033,ENSG00000244493
chr3	143504481	143504631	3:143504481-143504631	ENSG00000243759,ENSG00000243033
chr3	143508322	143508472	3:143508322-143508472	ENSG00000243759,ENSG00000243033
chr3	143525513	143525663	3:143525513-143525663	ENSG00000243759
chr3	143538733	143538883	3:143538733-143538883	ENSG00000243759
chr3	143551813	143551963	3:143551813-143551963	ENSG00000243759
chr3	143562044	143562194	3:143562044-143562194	-
chr3	143565951	143566101	3:143565951-143566101	-
chr3	143566173	143566323	3:143566173-143566323	ENSG00000248374,ENSG00000243759
chr3	143568033	143568199	3:143568033-143568199	-
chr3	143594373	143594543	3:143594373-143594543	ENSG00000248374
chr3	143598327	143598477	3:143598327-143598477	ENSG00000248374
chr3	143602212	143602363	3:143602212-143602363	ENSG00000248374
chr3	143604793	143605003	3:143604793-143605003	ENSG00000248374
chr3	143609113	143609283	3:143609113-143609283	ENSG00000248374
chr3	143644573	143644723	3:143644573-143644723	ENSG00000248374,ENSG00000243759,ENSG00000244493
chr3	143648827	143648977	3:143648827-143648977	-
chr3	143657527	143657677	3:143657527-143657677	-
chr3	143674473	143674623	3:143674473-143674623	ENSG00000248374,ENSG00000244493
chr3	143676853	143677003	3:143676853-143677003	-
chr3	143707964	143708114	3:143707964-143708114	-
chr3	143763679	143763863	3:143763679-143763863	-
chr3	143769773	143769936	3:143769773-143769936	-
chr3	143775493	143775663	3:143775493-143775663	-
chr3	143784010	143784160	3:143784010-143784160	-
chr3	143786779	143786950	3:143786779-143786950	-
chr3	143786953	143787143	3:143786953-143787143	-
chr3	143795993	143796183	3:143795993-143796183	-
chr3	143809393	143809543	3:143809393-143809543	-
chr3	143811713	143811863	3:143811713-143811863	-
chr3	143820950	143821100	3:143820950-143821100	-
chr3	143827555	143827709	3:143827555-143827709	-
chr3	143830232	143830382	3:143830232-143830382	-
chr3	143847833	143848003	3:143847833-143848003	ENSG00000235110,ENSG00000181804
chr3	143848433	143848583	3:143848433-143848583	ENSG00000235110,ENSG00000181804
chr3	143849973	143850143	3:143849973-143850143	ENSG00000235110,ENSG00000181804
chr3	143885933	143886103	3:143885933-143886103	-
chr3	143895939	143896089	3:143895939-143896089	-
chr3	143898073	143898243	3:143898073-143898243	ENSG00000235110
chr3	143925380	143925530	3:143925380-143925530	-
chr3	143951493	143951655	3:143951493-143951655	-
chr3	143961470	143961620	3:143961470-143961620	-
chr3	143964085	143964235	3:143964085-143964235	-
chr3	143970913	143971083	3:143970913-143971083	ENSG00000181744
chr3	143971353	143971523	3:143971353-143971523	ENSG00000181744
chr3	143971693	143971843	3:143971693-143971843	ENSG00000181744
chr3	143971953	143972123	3:143971953-143972123	ENSG00000181744
chr3	143972533	143972703	3:143972533-143972703	ENSG00000181744
chr3	143973173	143973343	3:143973173-143973343	ENSG00000181744
chr3	143973593	143974043	3:143973593-143974043	-
chr3	143975673	143975843	3:143975673-143975843	ENSG00000181744
chr3	144053203	144053421	3:144053203-144053421	-
chr3	144055733	144055883	3:144055733-144055883	-
chr3	144086073	144086243	3:144086073-144086243	-
chr3	144105693	144105843	3:144105693-144105843	ENSG00000222778
chr3	144118993	144119143	3:144118993-144119143	ENSG00000222778
chr3	144127796	144127946	3:144127796-144127946	-
chr3	144141774	144141924	3:144141774-144141924	ENSG00000222778
chr3	144142273	144142443	3:144142273-144142443	ENSG00000222778
chr3	144142593	144142763	3:144142593-144142763	ENSG00000222778
chr3	144159633	144159803	3:144159633-144159803	ENSG00000222778
chr3	144162173	144162343	3:144162173-144162343	ENSG00000222778
chr3	144200188	144200338	3:144200188-144200338	ENSG00000222778
chr3	144229537	144229697	3:144229537-144229697	ENSG00000222778
chr3	144241473	144241643	3:144241473-144241643	ENSG00000222778
chr3	144272751	144272996	3:144272751-144272996	-
chr3	144273753	144273903	3:144273753-144273903	-
chr3	144312994	144313144	3:144312994-144313144	-
chr3	144324193	144324343	3:144324193-144324343	-
chr3	144341633	144341801	3:144341633-144341801	-
chr3	144343973	144344123	3:144343973-144344123	-
chr3	144375213	144375403	3:144375213-144375403	-
chr3	144384693	144384843	3:144384693-144384843	-
chr3	144403080	144403380	3:144403080-144403380	ENSG00000280397
chr3	144438009	144438223	3:144438009-144438223	ENSG00000280397
chr3	144466253	144466403	3:144466253-144466403	ENSG00000280397
chr3	144511513	144511663	3:144511513-144511663	ENSG00000280397
chr3	144529693	144529847	3:144529693-144529847	-
chr3	144548355	144548505	3:144548355-144548505	-
chr3	144552873	144553043	3:144552873-144553043	-
chr3	144553673	144553823	3:144553673-144553823	-
chr3	144556477	144556627	3:144556477-144556627	-
chr3	144586513	144586663	3:144586513-144586663	-
chr3	144590933	144591089	3:144590933-144591089	-
chr3	144636953	144637123	3:144636953-144637123	-
chr3	144643754	144643943	3:144643754-144643943	-
chr3	144644013	144644163	3:144644013-144644163	-
chr3	144652690	144652856	3:144652690-144652856	-
chr3	144665761	144665911	3:144665761-144665911	-
chr3	144677255	144677405	3:144677255-144677405	-
chr3	144677713	144677863	3:144677713-144677863	-
chr3	144743213	144743363	3:144743213-144743363	-
chr3	144746736	144746903	3:144746736-144746903	-
chr3	144760933	144761107	3:144760933-144761107	-
chr3	144770933	144771103	3:144770933-144771103	-
chr3	144774973	144775123	3:144774973-144775123	-
chr3	144801953	144802103	3:144801953-144802103	-
chr3	144806533	144806703	3:144806533-144806703	-
chr3	144843233	144843383	3:144843233-144843383	-
chr3	144907693	144907843	3:144907693-144907843	-
chr3	144921813	144921963	3:144921813-144921963	-
chr3	144923167	144923317	3:144923167-144923317	-
chr3	144948893	144949043	3:144948893-144949043	-
chr3	144979526	144979676	3:144979526-144979676	-
chr3	144989853	144990043	3:144989853-144990043	-
chr3	145006413	145006563	3:145006413-145006563	-
chr3	145013493	145013663	3:145013493-145013663	-
chr3	145027720	145027870	3:145027720-145027870	-
chr3	145063722	145063872	3:145063722-145063872	-
chr3	145070911	145071101	3:145070911-145071101	-
chr3	145094694	145094844	3:145094694-145094844	-
chr3	145156785	145156935	3:145156785-145156935	-
chr3	145189714	145189864	3:145189714-145189864	-
chr3	145191668	145191840	3:145191668-145191840	-
chr3	145197188	145197338	3:145197188-145197338	-
chr3	145219902	145220052	3:145219902-145220052	-
chr3	145269347	145269497	3:145269347-145269497	-
chr3	145272758	145272978	3:145272758-145272978	-
chr3	145439423	145439573	3:145439423-145439573	-
chr3	145490587	145490887	3:145490587-145490887	-
chr3	145518748	145518918	3:145518748-145518918	ENSG00000244024
chr3	145523228	145523378	3:145523228-145523378	ENSG00000244024
chr3	145557504	145557718	3:145557504-145557718	-
chr3	145578568	145578718	3:145578568-145578718	-
chr3	145579387	145579537	3:145579387-145579537	-
chr3	145639948	145640118	3:145639948-145640118	-
chr3	145649348	145649498	3:145649348-145649498	-
chr3	145678528	145678678	3:145678528-145678678	ENSG00000241695
chr3	145704168	145704318	3:145704168-145704318	ENSG00000241695
chr3	145767973	145768149	3:145767973-145768149	-
chr3	145776888	145777058	3:145776888-145777058	-
chr3	145785785	145785935	3:145785785-145785935	-
chr3	145808108	145808258	3:145808108-145808258	ENSG00000239797
chr3	145817953	145818103	3:145817953-145818103	ENSG00000239797
chr3	145825579	145825729	3:145825579-145825729	ENSG00000239797
chr3	145858088	145858238	3:145858088-145858238	-
chr3	145903986	145904136	3:145903986-145904136	-
chr3	145939581	145939731	3:145939581-145939731	ENSG00000244358
chr3	145943841	145943991	3:145943841-145943991	ENSG00000244358
chr3	145944048	145944277	3:145944048-145944277	ENSG00000244358
chr3	145963360	145963510	3:145963360-145963510	ENSG00000240095
chr3	146019473	146019773	3:146019473-146019773	-
chr3	146035468	146035623	3:146035468-146035623	-
chr3	146050754	146050904	3:146050754-146050904	ENSG00000243415,ENSG00000261051
chr3	146052538	146052718	3:146052538-146052718	ENSG00000243415,ENSG00000261051
chr3	146052968	146053138	3:146052968-146053138	ENSG00000243415,ENSG00000261051
chr3	146065628	146065798	3:146065628-146065798	ENSG00000152952,ENSG00000240032,ENSG00000243415,ENSG00000261051
chr3	146072160	146072338	3:146072160-146072338	ENSG00000240032
chr3	146072908	146073098	3:146072908-146073098	ENSG00000240032,ENSG00000243415,ENSG00000261051
chr3	146092369	146092519	3:146092369-146092519	-
chr3	146094045	146094195	3:146094045-146094195	ENSG00000152952
chr3	146117984	146118134	3:146117984-146118134	-
chr3	146126028	146126178	3:146126028-146126178	-
chr3	146132148	146132298	3:146132148-146132298	-
chr3	146133548	146133698	3:146133548-146133698	-
chr3	146142831	146143018	3:146142831-146143018	-
chr3	146153029	146153179	3:146153029-146153179	-
chr3	146156224	146156374	3:146156224-146156374	ENSG00000152952
chr3	146160268	146160438	3:146160268-146160438	ENSG00000152952
chr3	146160622	146160772	3:146160622-146160772	ENSG00000152952
chr3	146161148	146161338	3:146161148-146161338	ENSG00000152952,ENSG00000240032,ENSG00000243415,ENSG00000261051
chr3	146161748	146161898	3:146161748-146161898	ENSG00000152952
chr3	146165068	146165218	3:146165068-146165218	ENSG00000152952
chr3	146166488	146166678	3:146166488-146166678	ENSG00000152952
chr3	146184728	146184925	3:146184728-146184925	-
chr3	146187488	146187638	3:146187488-146187638	ENSG00000240032,ENSG00000243415,ENSG00000261051
chr3	146189668	146189838	3:146189668-146189838	ENSG00000240032,ENSG00000243415,ENSG00000261051
chr3	146219008	146219178	3:146219008-146219178	ENSG00000114698
chr3	146221430	146221580	3:146221430-146221580	ENSG00000114698
chr3	146222468	146222618	3:146222468-146222618	ENSG00000114698
chr3	146222828	146222998	3:146222828-146222998	ENSG00000114698
chr3	146223544	146223694	3:146223544-146223694	ENSG00000114698
chr3	146227547	146227758	3:146227547-146227758	ENSG00000114698
chr3	146250728	146250898	3:146250728-146250898	ENSG00000114698
chr3	146251088	146251238	3:146251088-146251238	ENSG00000114698
chr3	146256908	146257058	3:146256908-146257058	ENSG00000114698
chr3	146274959	146275109	3:146274959-146275109	-
chr3	146278059	146278209	3:146278059-146278209	-
chr3	146280988	146281138	3:146280988-146281138	-
chr3	146283908	146284058	3:146283908-146284058	-
chr3	146313942	146314092	3:146313942-146314092	-
chr3	146327248	146327418	3:146327248-146327418	ENSG00000243596
chr3	146334288	146334438	3:146334288-146334438	ENSG00000243596
chr3	146374228	146374378	3:146374228-146374378	ENSG00000243596
chr3	146380148	146380298	3:146380148-146380298	ENSG00000243596
chr3	146382500	146382658	3:146382500-146382658	ENSG00000243596
chr3	146407568	146407868	3:146407568-146407868	ENSG00000241358
chr3	146408049	146408199	3:146408049-146408199	ENSG00000241358
chr3	146423058	146423208	3:146423058-146423208	ENSG00000241358
chr3	146468349	146468499	3:146468349-146468499	ENSG00000163746
chr3	146469388	146469538	3:146469388-146469538	ENSG00000163746
chr3	146469788	146470018	3:146469788-146470018	ENSG00000163746
chr3	146503002	146503152	3:146503002-146503152	ENSG00000279320,ENSG00000163746
chr3	146503568	146503778	3:146503568-146503778	ENSG00000279320,ENSG00000163746
chr3	146503868	146504018	3:146503868-146504018	ENSG00000279320,ENSG00000163746
chr3	146506668	146506858	3:146506668-146506858	ENSG00000279320,ENSG00000163746
chr3	146511368	146511518	3:146511368-146511518	ENSG00000279320
chr3	146511668	146511838	3:146511668-146511838	ENSG00000188313,ENSG00000279320
chr3	146517775	146517925	3:146517775-146517925	ENSG00000188313
chr3	146518208	146518358	3:146518208-146518358	ENSG00000188313
chr3	146523621	146523784	3:146523621-146523784	ENSG00000188313
chr3	146539380	146539530	3:146539380-146539530	ENSG00000188313
chr3	146542308	146542458	3:146542308-146542458	ENSG00000188313
chr3	146543528	146543711	3:146543528-146543711	ENSG00000188313
chr3	146543728	146543978	3:146543728-146543978	ENSG00000188313
chr3	146544628	146544798	3:146544628-146544798	ENSG00000188313
chr3	146551228	146551378	3:146551228-146551378	ENSG00000199812,ENSG00000188313
chr3	146577788	146577938	3:146577788-146577938	ENSG00000241457,ENSG00000199812
chr3	146581316	146581466	3:146581316-146581466	ENSG00000241457
chr3	146582188	146582358	3:146582188-146582358	ENSG00000241457,ENSG00000199812
chr3	146590048	146590198	3:146590048-146590198	ENSG00000241457,ENSG00000231213
chr3	146594988	146595138	3:146594988-146595138	ENSG00000231213
chr3	146605228	146605378	3:146605228-146605378	ENSG00000231213
chr3	146607954	146608104	3:146607954-146608104	ENSG00000231213
chr3	146626768	146626918	3:146626768-146626918	-
chr3	146640942	146641098	3:146640942-146641098	-
chr3	146641409	146641559	3:146641409-146641559	-
chr3	146657707	146657857	3:146657707-146657857	-
chr3	146702379	146702529	3:146702379-146702529	-
chr3	146714771	146714921	3:146714771-146714921	-
chr3	146748048	146748198	3:146748048-146748198	-
chr3	146803888	146804038	3:146803888-146804038	-
chr3	146817830	146817988	3:146817830-146817988	-
chr3	146865248	146865398	3:146865248-146865398	ENSG00000242671
chr3	146895458	146895608	3:146895458-146895608	ENSG00000242671
chr3	146901197	146901347	3:146901197-146901347	ENSG00000242671
chr3	146904150	146904300	3:146904150-146904300	ENSG00000242671
chr3	147009088	147009238	3:147009088-147009238	ENSG00000207156
chr3	147048079	147048298	3:147048079-147048298	ENSG00000207156
chr3	147113458	147113609	3:147113458-147113609	-
chr3	147120107	147120298	3:147120107-147120298	-
chr3	147147615	147147765	3:147147615-147147765	-
chr3	147154328	147154478	3:147154328-147154478	-
chr3	147184868	147185052	3:147184868-147185052	-
chr3	147191888	147192038	3:147191888-147192038	ENSG00000240804,ENSG00000239412,ENSG00000207156,ENSG00000242671
chr3	147204425	147204575	3:147204425-147204575	-
chr3	147298708	147298878	3:147298708-147298878	ENSG00000240804,ENSG00000239412,ENSG00000243620
chr3	147319028	147319178	3:147319028-147319178	ENSG00000239412
chr3	147322613	147322763	3:147322613-147322763	ENSG00000239412
chr3	147337058	147337208	3:147337058-147337208	-
chr3	147361228	147361378	3:147361228-147361378	ENSG00000241202,ENSG00000174963,ENSG00000243620
chr3	147361928	147362078	3:147361928-147362078	ENSG00000241202,ENSG00000174963,ENSG00000243620
chr3	147392308	147392458	3:147392308-147392458	ENSG00000152977,ENSG00000241202,ENSG00000174963,ENSG00000243620
chr3	147411369	147411519	3:147411369-147411519	ENSG00000152977,ENSG00000241202,ENSG00000174963
chr3	147419188	147419358	3:147419188-147419358	ENSG00000152977,ENSG00000241202,ENSG00000174963,ENSG00000243620
chr3	147535516	147535666	3:147535516-147535666	ENSG00000240804
chr3	147617148	147617298	3:147617148-147617298	ENSG00000240804
chr3	147702588	147702738	3:147702588-147702738	-
chr3	147758022	147758172	3:147758022-147758172	-
chr3	147761136	147761286	3:147761136-147761286	-
chr3	147773363	147773513	3:147773363-147773513	-
chr3	147816848	147816998	3:147816848-147816998	ENSG00000239661
chr3	147838768	147838938	3:147838768-147838938	ENSG00000239661
chr3	147887909	147888059	3:147887909-147888059	ENSG00000239661
chr3	147900808	147900958	3:147900808-147900958	ENSG00000239661
chr3	147903179	147903329	3:147903179-147903329	ENSG00000239661
chr3	147904528	147904678	3:147904528-147904678	-
chr3	147914493	147914643	3:147914493-147914643	-
chr3	147934928	147935078	3:147934928-147935078	ENSG00000239922
chr3	147939928	147940098	3:147939928-147940098	ENSG00000239922
chr3	147943708	147943878	3:147943708-147943878	ENSG00000239922
chr3	147946088	147946238	3:147946088-147946238	ENSG00000239922
chr3	147960921	147961071	3:147960921-147961071	-
chr3	148006688	148006838	3:148006688-148006838	-
chr3	148021008	148021158	3:148021008-148021158	ENSG00000241792,ENSG00000285660
chr3	148063846	148063996	3:148063846-148063996	ENSG00000241792,ENSG00000285660
chr3	148076228	148076378	3:148076228-148076378	ENSG00000241792,ENSG00000285660,ENSG00000241131,ENSG00000285798
chr3	148077424	148077598	3:148077424-148077598	ENSG00000241792,ENSG00000285660,ENSG00000241131,ENSG00000285798
chr3	148079428	148079578	3:148079428-148079578	ENSG00000241792,ENSG00000285660,ENSG00000241131,ENSG00000285798
chr3	148116073	148116223	3:148116073-148116223	ENSG00000241792,ENSG00000285660
chr3	148178708	148178858	3:148178708-148178858	ENSG00000205412,ENSG00000244650
chr3	148211828	148211978	3:148211828-148211978	ENSG00000242440,ENSG00000243347,ENSG00000205412,ENSG00000244650,ENSG00000241792,ENSG00000285660,ENSG00000240804
chr3	148226359	148226509	3:148226359-148226509	ENSG00000244650
chr3	148256348	148256518	3:148256348-148256518	ENSG00000242440,ENSG00000243347
chr3	148262988	148263158	3:148262988-148263158	ENSG00000242440,ENSG00000243347
chr3	148280728	148280878	3:148280728-148280878	ENSG00000242440,ENSG00000243347
chr3	148296348	148296498	3:148296348-148296498	ENSG00000242440,ENSG00000243347
chr3	148309528	148309698	3:148309528-148309698	ENSG00000242440,ENSG00000243347
chr3	148333239	148333398	3:148333239-148333398	-
chr3	148372628	148372778	3:148372628-148372778	-
chr3	148379888	148380038	3:148379888-148380038	-
chr3	148420295	148420445	3:148420295-148420445	-
chr3	148450968	148451118	3:148450968-148451118	-
chr3	148453748	148454048	3:148453748-148454048	-
chr3	148456429	148456602	3:148456429-148456602	-
chr3	148554047	148554218	3:148554047-148554218	-
chr3	148599606	148599758	3:148599606-148599758	ENSG00000285557
chr3	148600305	148600455	3:148600305-148600455	ENSG00000285557
chr3	148600473	148600623	3:148600473-148600623	ENSG00000285557
chr3	148601068	148601238	3:148601068-148601238	ENSG00000285557
chr3	148601655	148601805	3:148601655-148601805	ENSG00000285557
chr3	148602308	148602478	3:148602308-148602478	ENSG00000285557
chr3	148602645	148602795	3:148602645-148602795	ENSG00000285557
chr3	148604328	148604514	3:148604328-148604514	ENSG00000285557
chr3	148607098	148607248	3:148607098-148607248	-
chr3	148643766	148643916	3:148643766-148643916	-
chr3	148650954	148651104	3:148650954-148651104	-
chr3	148671059	148671209	3:148671059-148671209	-
chr3	148680448	148680598	3:148680448-148680598	ENSG00000241993
chr3	148683090	148683240	3:148683090-148683240	-
chr3	148697808	148698038	3:148697808-148698038	ENSG00000144891,ENSG00000241993
chr3	148719066	148719238	3:148719066-148719238	-
chr3	148723668	148723818	3:148723668-148723818	-
chr3	148727388	148727538	3:148727388-148727538	ENSG00000144891
chr3	148737228	148737398	3:148737228-148737398	ENSG00000244089,ENSG00000144891
chr3	148757648	148757798	3:148757648-148757798	-
chr3	148764748	148764898	3:148764748-148764898	-
chr3	148790979	148791129	3:148790979-148791129	ENSG00000244089,ENSG00000153002
chr3	148794448	148794618	3:148794448-148794618	ENSG00000244089,ENSG00000153002
chr3	148796908	148797078	3:148796908-148797078	ENSG00000244089,ENSG00000153002
chr3	148807848	148807998	3:148807848-148807998	ENSG00000244089,ENSG00000153002
chr3	148809679	148809829	3:148809679-148809829	ENSG00000244089,ENSG00000153002
chr3	148817090	148817240	3:148817090-148817240	ENSG00000244089,ENSG00000153002
chr3	148861388	148861538	3:148861388-148861538	ENSG00000163751,ENSG00000244089,ENSG00000153002
chr3	148866405	148866561	3:148866405-148866561	ENSG00000163751
chr3	148873668	148873818	3:148873668-148873818	ENSG00000163751
chr3	148880788	148880938	3:148880788-148880938	ENSG00000163751
chr3	148883393	148883543	3:148883393-148883543	ENSG00000163751
chr3	148911288	148911438	3:148911288-148911438	ENSG00000287198
chr3	148911748	148911900	3:148911748-148911900	ENSG00000287198
chr3	148924683	148924851	3:148924683-148924851	ENSG00000287198
chr3	148943648	148943818	3:148943648-148943818	ENSG00000287198,ENSG00000163751,ENSG00000244089,ENSG00000153002
chr3	148947108	148947258	3:148947108-148947258	-
chr3	148947368	148947518	3:148947368-148947518	-
chr3	148950953	148951103	3:148950953-148951103	-
chr3	148955608	148955758	3:148955608-148955758	ENSG00000240521
chr3	148956008	148956198	3:148956008-148956198	ENSG00000240521
chr3	148957763	148957913	3:148957763-148957913	ENSG00000240521
chr3	148962648	148962798	3:148962648-148962798	ENSG00000240521
chr3	148991428	148991598	3:148991428-148991598	ENSG00000163754,ENSG00000241627
chr3	148992148	148992298	3:148992148-148992298	ENSG00000163754,ENSG00000241627
chr3	148992688	148992838	3:148992688-148992838	ENSG00000163754,ENSG00000241627
chr3	149010748	149010918	3:149010748-149010918	ENSG00000163754
chr3	149017410	149017560	3:149017410-149017560	-
chr3	149037808	149037958	3:149037808-149037958	ENSG00000071794
chr3	149044532	149044682	3:149044532-149044682	ENSG00000071794
chr3	149077668	149077838	3:149077668-149077838	-
chr3	149085622	149085772	3:149085622-149085772	ENSG00000240511,ENSG00000201031,ENSG00000239718,ENSG00000071794
chr3	149085848	149086038	3:149085848-149086038	ENSG00000240511,ENSG00000201031,ENSG00000239718,ENSG00000071794
chr3	149086528	149086678	3:149086528-149086678	ENSG00000240511,ENSG00000201031,ENSG00000239718,ENSG00000071794
chr3	149087228	149087378	3:149087228-149087378	ENSG00000240511,ENSG00000201031,ENSG00000239718,ENSG00000071794
chr3	149120408	149120558	3:149120408-149120558	ENSG00000163755
chr3	149129488	149129638	3:149129488-149129638	ENSG00000244468,ENSG00000240216,ENSG00000047457,ENSG00000163755,ENSG00000240511
chr3	149129848	149130038	3:149129848-149130038	ENSG00000163755
chr3	149134628	149134818	3:149134628-149134818	ENSG00000163755
chr3	149152506	149152656	3:149152506-149152656	-
chr3	149180088	149180258	3:149180088-149180258	ENSG00000047457
chr3	149180449	149180599	3:149180449-149180599	ENSG00000047457
chr3	149186369	149186519	3:149186369-149186519	ENSG00000047457
chr3	149197748	149197898	3:149197748-149197898	ENSG00000047457
chr3	149214848	149215018	3:149214848-149215018	ENSG00000286714,ENSG00000047457
chr3	149216228	149216418	3:149216228-149216418	ENSG00000286714,ENSG00000047457
chr3	149221982	149222132	3:149221982-149222132	ENSG00000286714,ENSG00000047457
chr3	149224035	149224185	3:149224035-149224185	ENSG00000286714,ENSG00000047457
chr3	149224988	149225138	3:149224988-149225138	ENSG00000286714,ENSG00000047457
chr3	149225268	149225438	3:149225268-149225438	ENSG00000286714,ENSG00000047457
chr3	149245848	149246018	3:149245848-149246018	ENSG00000240216
chr3	149258450	149258600	3:149258450-149258600	-
chr3	149273248	149273418	3:149273248-149273418	ENSG00000244468,ENSG00000240216,ENSG00000240511
chr3	149277573	149277738	3:149277573-149277738	ENSG00000244468,ENSG00000240216
chr3	149291307	149291457	3:149291307-149291457	ENSG00000244468,ENSG00000240216
chr3	149296468	149296618	3:149296468-149296618	ENSG00000240216
chr3	149298198	149298618	3:149298198-149298618	ENSG00000240216
chr3	149300248	149300418	3:149300248-149300418	ENSG00000163762,ENSG00000244468,ENSG00000240216
chr3	149300608	149300778	3:149300608-149300778	ENSG00000244468,ENSG00000240216
chr3	149315188	149315358	3:149315188-149315358	ENSG00000163762
chr3	149315638	149315938	3:149315638-149315938	-
chr3	149334449	149334599	3:149334449-149334599	ENSG00000163762
chr3	149340008	149340158	3:149340008-149340158	ENSG00000243822,ENSG00000163762
chr3	149340397	149340578	3:149340397-149340578	ENSG00000163762
chr3	149352588	149352758	3:149352588-149352758	ENSG00000243822,ENSG00000163762
chr3	149356248	149356398	3:149356248-149356398	ENSG00000243822
chr3	149367208	149367358	3:149367208-149367358	ENSG00000240541,ENSG00000169908,ENSG00000243822
chr3	149369288	149369440	3:149369288-149369440	ENSG00000243822
chr3	149371108	149371258	3:149371108-149371258	ENSG00000240541,ENSG00000169908
chr3	149371308	149371498	3:149371308-149371498	ENSG00000240541,ENSG00000169908
chr3	149373768	149373955	3:149373768-149373955	ENSG00000240541,ENSG00000169908
chr3	149377908	149378078	3:149377908-149378078	ENSG00000240541,ENSG00000169908
chr3	149382208	149382418	3:149382208-149382418	ENSG00000243885,ENSG00000240541,ENSG00000169908
chr3	149382488	149382638	3:149382488-149382638	ENSG00000243885,ENSG00000240541,ENSG00000169908
chr3	149382642	149382792	3:149382642-149382792	ENSG00000243885,ENSG00000240541,ENSG00000169908
chr3	149385128	149385278	3:149385128-149385278	ENSG00000243885,ENSG00000240541
chr3	149386668	149386838	3:149386668-149386838	ENSG00000243885,ENSG00000240541,ENSG00000169908
chr3	149387088	149387258	3:149387088-149387258	ENSG00000243885,ENSG00000240541,ENSG00000169908
chr3	149388168	149388358	3:149388168-149388358	ENSG00000243885,ENSG00000240541
chr3	149390875	149391038	3:149390875-149391038	ENSG00000243885
chr3	149393468	149393618	3:149393468-149393618	ENSG00000243885,ENSG00000240541
chr3	149395794	149395958	3:149395794-149395958	-
chr3	149396628	149396778	3:149396628-149396778	-
chr3	149401308	149401458	3:149401308-149401458	-
chr3	149401668	149401818	3:149401668-149401818	-
chr3	149402028	149402216	3:149402028-149402216	-
chr3	149414934	149415094	3:149414934-149415094	-
chr3	149436248	149436398	3:149436248-149436398	ENSG00000240246
chr3	149437868	149438018	3:149437868-149438018	ENSG00000240246
chr3	149443008	149443178	3:149443008-149443178	ENSG00000240246
chr3	149443688	149443838	3:149443688-149443838	ENSG00000240246
chr3	149449879	149450118	3:149449879-149450118	ENSG00000282502,ENSG00000241929
chr3	149468608	149468778	3:149468608-149468778	ENSG00000169903,ENSG00000239408,ENSG00000282502,ENSG00000241929
chr3	149473509	149473659	3:149473509-149473659	ENSG00000169903,ENSG00000239408,ENSG00000282502,ENSG00000241929
chr3	149473768	149473938	3:149473768-149473938	ENSG00000169903,ENSG00000239408,ENSG00000282502,ENSG00000241929
chr3	149474508	149474658	3:149474508-149474658	ENSG00000169903,ENSG00000239408,ENSG00000282502,ENSG00000241929
chr3	149480488	149480638	3:149480488-149480638	ENSG00000244503,ENSG00000169903,ENSG00000282502,ENSG00000241929
chr3	149487732	149487882	3:149487732-149487882	ENSG00000244503
chr3	149489171	149489321	3:149489171-149489321	ENSG00000244503
chr3	149494288	149494458	3:149494288-149494458	ENSG00000244503
chr3	149494840	149494990	3:149494840-149494990	ENSG00000244503
chr3	149512388	149512538	3:149512388-149512538	ENSG00000252581
chr3	149527928	149528118	3:149527928-149528118	ENSG00000252581
chr3	149528397	149528547	3:149528397-149528547	ENSG00000252581
chr3	149530768	149530918	3:149530768-149530918	ENSG00000252581
chr3	149534948	149535098	3:149534948-149535098	ENSG00000018408
chr3	149536568	149536738	3:149536568-149536738	ENSG00000018408
chr3	149540128	149540278	3:149540128-149540278	ENSG00000018408
chr3	149542388	149542538	3:149542388-149542538	ENSG00000018408
chr3	149542648	149542818	3:149542648-149542818	ENSG00000018408
chr3	149547529	149547679	3:149547529-149547679	ENSG00000018408
chr3	149548028	149548178	3:149548028-149548178	ENSG00000018408
chr3	149548228	149548398	3:149548228-149548398	ENSG00000018408
chr3	149553848	149553998	3:149553848-149553998	-
chr3	149554188	149554358	3:149554188-149554358	-
chr3	149554988	149555178	3:149554988-149555178	-
chr3	149566768	149566938	3:149566768-149566938	-
chr3	149569068	149569218	3:149569068-149569218	-
chr3	149575527	149575718	3:149575527-149575718	-
chr3	149576288	149576498	3:149576288-149576498	-
chr3	149581888	149582138	3:149581888-149582138	-
chr3	149606791	149606941	3:149606791-149606941	-
chr3	149607707	149607873	3:149607707-149607873	-
chr3	149609128	149609288	3:149609128-149609288	-
chr3	149609628	149609778	3:149609628-149609778	-
chr3	149610568	149610725	3:149610568-149610725	-
chr3	149620730	149620880	3:149620730-149620880	-
chr3	149621357	149621507	3:149621357-149621507	-
chr3	149638728	149638878	3:149638728-149638878	-
chr3	149638908	149639058	3:149638908-149639058	-
chr3	149643248	149643398	3:149643248-149643398	-
chr3	149646268	149646478	3:149646268-149646478	ENSG00000241985
chr3	149648675	149648825	3:149648675-149648825	ENSG00000241985
chr3	149656467	149656722	3:149656467-149656722	ENSG00000241313,ENSG00000241985
chr3	149656928	149657078	3:149656928-149657078	ENSG00000241313,ENSG00000241985,ENSG00000018408
chr3	149657088	149657238	3:149657088-149657238	ENSG00000241313,ENSG00000241985,ENSG00000018408
chr3	149657428	149657598	3:149657428-149657598	ENSG00000241313,ENSG00000241985,ENSG00000018408
chr3	149657728	149657878	3:149657728-149657878	ENSG00000241313,ENSG00000241985,ENSG00000018408
chr3	149658048	149658198	3:149658048-149658198	ENSG00000241313,ENSG00000241985,ENSG00000018408
chr3	149658468	149658638	3:149658468-149658638	ENSG00000241313,ENSG00000241985,ENSG00000018408
chr3	149658768	149658918	3:149658768-149658918	ENSG00000241313,ENSG00000241985,ENSG00000018408
chr3	149658995	149659298	3:149658995-149659298	ENSG00000241313,ENSG00000241985
chr3	149662348	149662518	3:149662348-149662518	ENSG00000241313,ENSG00000018408
chr3	149662648	149662798	3:149662648-149662798	ENSG00000241313,ENSG00000018408
chr3	149670883	149671033	3:149670883-149671033	-
chr3	149688248	149688438	3:149688248-149688438	-
chr3	149703153	149703318	3:149703153-149703318	-
chr3	149706988	149707158	3:149706988-149707158	ENSG00000018408
chr3	149714130	149714280	3:149714130-149714280	-
chr3	149714388	149714538	3:149714388-149714538	-
chr3	149717040	149717190	3:149717040-149717190	-
chr3	149717528	149717678	3:149717528-149717678	ENSG00000252581
chr3	149736308	149736458	3:149736308-149736458	-
chr3	149736513	149736663	3:149736513-149736663	-
chr3	149751637	149751787	3:149751637-149751787	ENSG00000114744
chr3	149752488	149752658	3:149752488-149752658	ENSG00000114744
chr3	149752921	149753071	3:149752921-149753071	ENSG00000114744
chr3	149765868	149766038	3:149765868-149766038	ENSG00000251854
chr3	149771768	149771918	3:149771768-149771918	ENSG00000251854,ENSG00000206199
chr3	149777648	149777798	3:149777648-149777798	ENSG00000251854,ENSG00000206199
chr3	149777928	149778078	3:149777928-149778078	ENSG00000251854,ENSG00000206199
chr3	149808308	149808458	3:149808308-149808458	ENSG00000082996,ENSG00000206199
chr3	149812069	149812219	3:149812069-149812219	-
chr3	149812568	149812758	3:149812568-149812758	ENSG00000082996
chr3	149813088	149813238	3:149813088-149813238	ENSG00000082996,ENSG00000206199
chr3	149813508	149813658	3:149813508-149813658	ENSG00000082996
chr3	149814048	149814198	3:149814048-149814198	ENSG00000082996
chr3	149820257	149820407	3:149820257-149820407	-
chr3	149844228	149844378	3:149844228-149844378	-
chr3	149870248	149870398	3:149870248-149870398	-
chr3	149880008	149880158	3:149880008-149880158	ENSG00000252172
chr3	149898888	149899038	3:149898888-149899038	ENSG00000252172
chr3	149908508	149908658	3:149908508-149908658	ENSG00000252172
chr3	149934648	149934824	3:149934648-149934824	ENSG00000239351,ENSG00000252172
chr3	149936848	149937018	3:149936848-149937018	ENSG00000239351,ENSG00000252172
chr3	149957506	149957656	3:149957506-149957656	-
chr3	149967228	149967378	3:149967228-149967378	ENSG00000070087,ENSG00000206199
chr3	149968328	149968478	3:149968328-149968478	-
chr3	149969308	149969458	3:149969308-149969458	ENSG00000182000,ENSG00000224831,ENSG00000070087,ENSG00000206199
chr3	149970068	149970218	3:149970068-149970218	ENSG00000241947,ENSG00000182000,ENSG00000224831,ENSG00000242791,ENSG00000070087,ENSG00000252172,ENSG00000206199
chr3	149970408	149970558	3:149970408-149970558	ENSG00000182000,ENSG00000224831,ENSG00000242791,ENSG00000070087
chr3	149970868	149971038	3:149970868-149971038	ENSG00000241947,ENSG00000182000,ENSG00000224831,ENSG00000242791,ENSG00000070087,ENSG00000206199
chr3	149971148	149971318	3:149971148-149971318	ENSG00000241947,ENSG00000182000,ENSG00000224831,ENSG00000242791,ENSG00000070087,ENSG00000206199
chr3	149971588	149971738	3:149971588-149971738	ENSG00000182000,ENSG00000224831,ENSG00000242791,ENSG00000070087
chr3	150005828	150005998	3:150005828-150005998	ENSG00000241947
chr3	150022828	150023018	3:150022828-150023018	ENSG00000240477,ENSG00000241947,ENSG00000070087
chr3	150062528	150062698	3:150062528-150062698	ENSG00000240477
chr3	150073153	150073314	3:150073153-150073314	ENSG00000240477
chr3	150073685	150073835	3:150073685-150073835	ENSG00000240477
chr3	150078891	150079041	3:150078891-150079041	ENSG00000243321
chr3	150079148	150079298	3:150079148-150079298	ENSG00000243321,ENSG00000240477,ENSG00000243944,ENSG00000241947
chr3	150083808	150083972	3:150083808-150083972	ENSG00000243321,ENSG00000240477,ENSG00000243944
chr3	150094648	150094858	3:150094648-150094858	ENSG00000243944
chr3	150106928	150107118	3:150106928-150107118	ENSG00000240477,ENSG00000243944,ENSG00000241947
chr3	150107327	150107477	3:150107327-150107477	ENSG00000243944
chr3	150107568	150107718	3:150107568-150107718	ENSG00000243944
chr3	150132175	150132325	3:150132175-150132325	-
chr3	150135483	150135633	3:150135483-150135633	-
chr3	150145791	150145941	3:150145791-150145941	ENSG00000241143
chr3	150147188	150147358	3:150147188-150147358	ENSG00000241143
chr3	150147480	150147638	3:150147480-150147638	ENSG00000241143
chr3	150147925	150148098	3:150147925-150148098	ENSG00000241143
chr3	150149808	150149996	3:150149808-150149996	ENSG00000241143
chr3	150178111	150178261	3:150178111-150178261	-
chr3	150180448	150180598	3:150180448-150180598	-
chr3	150184248	150184418	3:150184248-150184418	ENSG00000240477,ENSG00000241947,ENSG00000182000,ENSG00000224831,ENSG00000070087,ENSG00000239351,ENSG00000252172,ENSG00000206199
chr3	150184588	150184738	3:150184588-150184738	-
chr3	150184748	150184898	3:150184748-150184898	-
chr3	150216428	150216578	3:150216428-150216578	-
chr3	150220968	150221118	3:150220968-150221118	ENSG00000241048
chr3	150221368	150221518	3:150221368-150221518	ENSG00000241048
chr3	150222808	150222958	3:150222808-150222958	ENSG00000241048
chr3	150227888	150228038	3:150227888-150228038	ENSG00000244541,ENSG00000241048
chr3	150235968	150236118	3:150235968-150236118	ENSG00000278234,ENSG00000244541
chr3	150238185	150238338	3:150238185-150238338	ENSG00000278234,ENSG00000244541
chr3	150239128	150239278	3:150239128-150239278	ENSG00000278234,ENSG00000244541
chr3	150240988	150241138	3:150240988-150241138	ENSG00000278234,ENSG00000244541
chr3	150248780	150248930	3:150248780-150248930	ENSG00000278234
chr3	150253727	150253877	3:150253727-150253877	ENSG00000278234
chr3	150267461	150267611	3:150267461-150267611	-
chr3	150268928	150269078	3:150268928-150269078	-
chr3	150269108	150269278	3:150269108-150269278	-
chr3	150271308	150271458	3:150271308-150271458	-
chr3	150278308	150278458	3:150278308-150278458	-
chr3	150278848	150279058	3:150278848-150279058	ENSG00000243550
chr3	150279088	150279238	3:150279088-150279238	ENSG00000243550
chr3	150286418	150286568	3:150286418-150286568	ENSG00000243550
chr3	150286668	150286838	3:150286668-150286838	ENSG00000243550
chr3	150293433	150293583	3:150293433-150293583	ENSG00000243550
chr3	150301072	150301222	3:150301072-150301222	ENSG00000243550
chr3	150308748	150308898	3:150308748-150308898	ENSG00000243550
chr3	150314688	150314858	3:150314688-150314858	ENSG00000243550
chr3	150317568	150317718	3:150317568-150317718	-
chr3	150320028	150320178	3:150320028-150320178	-
chr3	150325088	150325238	3:150325088-150325238	-
chr3	150330968	150331118	3:150330968-150331118	-
chr3	150345168	150345318	3:150345168-150345318	ENSG00000286501
chr3	150347129	150347290	3:150347129-150347290	ENSG00000286501
chr3	150347448	150347627	3:150347448-150347627	ENSG00000286501
chr3	150348608	150348778	3:150348608-150348778	ENSG00000286501
chr3	150349803	150349953	3:150349803-150349953	ENSG00000286501
chr3	150362548	150362718	3:150362548-150362718	-
chr3	150370188	150370338	3:150370188-150370338	-
chr3	150371888	150372058	3:150371888-150372058	-
chr3	150376068	150376251	3:150376068-150376251	-
chr3	150376688	150376858	3:150376688-150376858	-
chr3	150378074	150378224	3:150378074-150378224	-
chr3	150378528	150378678	3:150378528-150378678	-
chr3	150384908	150385058	3:150384908-150385058	-
chr3	150401361	150401558	3:150401361-150401558	-
chr3	150407228	150407378	3:150407228-150407378	-
chr3	150407568	150407718	3:150407568-150407718	-
chr3	150408188	150408358	3:150408188-150408358	ENSG00000196428,ENSG00000243550
chr3	150408548	150408718	3:150408548-150408718	ENSG00000196428
chr3	150408888	150409058	3:150408888-150409058	ENSG00000196428
chr3	150409628	150409849	3:150409628-150409849	ENSG00000196428
chr3	150410068	150410218	3:150410068-150410218	ENSG00000196428
chr3	150410868	150411024	3:150410868-150411024	ENSG00000196428
chr3	150412628	150412778	3:150412628-150412778	ENSG00000196428
chr3	150412928	150413078	3:150412928-150413078	-
chr3	150414408	150414558	3:150414408-150414558	ENSG00000196428
chr3	150422211	150422361	3:150422211-150422361	-
chr3	150469708	150469858	3:150469708-150469858	-
chr3	150470248	150470438	3:150470248-150470438	-
chr3	150470508	150470658	3:150470508-150470658	-
chr3	150472468	150472618	3:150472468-150472618	-
chr3	150490368	150490518	3:150490368-150490518	-
chr3	150495188	150495338	3:150495188-150495338	-
chr3	150495688	150495838	3:150495688-150495838	-
chr3	150519108	150519258	3:150519108-150519258	-
chr3	150528598	150528748	3:150528598-150528748	-
chr3	150538927	150539077	3:150538927-150539077	-
chr3	150544213	150544386	3:150544213-150544386	-
chr3	150545508	150545658	3:150545508-150545658	ENSG00000144895
chr3	150546548	150546718	3:150546548-150546718	ENSG00000271711,ENSG00000198843,ENSG00000144895,ENSG00000120742
chr3	150546968	150547118	3:150546968-150547118	ENSG00000144895,ENSG00000120742
chr3	150547468	150547618	3:150547468-150547618	ENSG00000144895
chr3	150578017	150578167	3:150578017-150578167	-
chr3	150589886	150590036	3:150589886-150590036	-
chr3	150599946	150600102	3:150599946-150600102	ENSG00000271711,ENSG00000198843
chr3	150602550	150602700	3:150602550-150602700	ENSG00000271711,ENSG00000198843
chr3	150603208	150603358	3:150603208-150603358	ENSG00000271711,ENSG00000198843,ENSG00000144895,ENSG00000120742
chr3	150603768	150603918	3:150603768-150603918	ENSG00000271711,ENSG00000198843,ENSG00000120742
chr3	150627688	150627858	3:150627688-150627858	ENSG00000271711,ENSG00000198843
chr3	150639342	150639492	3:150639342-150639492	-
chr3	150674059	150674209	3:150674059-150674209	-
chr3	150682928	150683078	3:150682928-150683078	ENSG00000163645
chr3	150699366	150699516	3:150699366-150699516	ENSG00000240137,ENSG00000163645
chr3	150703548	150703698	3:150703548-150703698	ENSG00000240137,ENSG00000163645
chr3	150703888	150704038	3:150703888-150704038	ENSG00000240137,ENSG00000163645,ENSG00000271711
chr3	150721408	150721558	3:150721408-150721558	ENSG00000244668
chr3	150725648	150725818	3:150725648-150725818	ENSG00000244668
chr3	150727928	150728078	3:150727928-150728078	ENSG00000244668
chr3	150733475	150733625	3:150733475-150733625	ENSG00000287688
chr3	150736405	150736555	3:150736405-150736555	ENSG00000287688
chr3	150737388	150737538	3:150737388-150737538	ENSG00000287688
chr3	150738028	150738178	3:150738028-150738178	ENSG00000287688
chr3	150738448	150738618	3:150738448-150738618	ENSG00000287688
chr3	150738888	150739058	3:150738888-150739058	ENSG00000287688
chr3	150747276	150747426	3:150747276-150747426	-
chr3	150751999	150752158	3:150751999-150752158	-
chr3	150761848	150762018	3:150761848-150762018	ENSG00000244265,ENSG00000181788
chr3	150762388	150762678	3:150762388-150762678	ENSG00000244265,ENSG00000181788
chr3	150763168	150763318	3:150763168-150763318	ENSG00000244265,ENSG00000181788,ENSG00000287688,ENSG00000244668
chr3	150763408	150763558	3:150763408-150763558	ENSG00000244265,ENSG00000181788,ENSG00000287688,ENSG00000244668
chr3	150763948	150764098	3:150763948-150764098	ENSG00000244265,ENSG00000181788
chr3	150766068	150766218	3:150766068-150766218	ENSG00000244265,ENSG00000181788
chr3	150766588	150766738	3:150766588-150766738	ENSG00000244265,ENSG00000181788
chr3	150779659	150779809	3:150779659-150779809	-
chr3	150787888	150788038	3:150787888-150788038	ENSG00000244668,ENSG00000239265
chr3	150798180	150798626	3:150798180-150798626	-
chr3	150830428	150830578	3:150830428-150830578	-
chr3	150852268	150852455	3:150852268-150852455	ENSG00000239265
chr3	150865428	150865578	3:150865428-150865578	ENSG00000244668,ENSG00000239265
chr3	150868408	150868578	3:150868408-150868578	-
chr3	150870568	150870740	3:150870568-150870740	-
chr3	150871308	150871478	3:150871308-150871478	ENSG00000243273
chr3	150875699	150875904	3:150875699-150875904	-
chr3	150877468	150877618	3:150877468-150877618	ENSG00000243273
chr3	150890428	150890584	3:150890428-150890584	ENSG00000214237,ENSG00000243273
chr3	150909291	150909459	3:150909291-150909459	ENSG00000214237
chr3	150922728	150922878	3:150922728-150922878	ENSG00000214237
chr3	150925788	150925938	3:150925788-150925938	ENSG00000214237,ENSG00000260234,ENSG00000243273,ENSG00000163646
chr3	150945408	150945558	3:150945408-150945558	ENSG00000260234,ENSG00000163646
chr3	150956508	150956658	3:150956508-150956658	ENSG00000260234,ENSG00000163646
chr3	150972728	150972878	3:150972728-150972878	ENSG00000239265,ENSG00000163646
chr3	150972928	150973078	3:150972928-150973078	ENSG00000239265,ENSG00000163646
chr3	151003148	151003358	3:151003148-151003358	-
chr3	151003508	151003698	3:151003508-151003698	-
chr3	151008828	151008998	3:151008828-151008998	-
chr3	151011527	151011677	3:151011527-151011677	-
chr3	151014608	151014778	3:151014608-151014778	-
chr3	151015308	151015458	3:151015308-151015458	-
chr3	151037908	151038058	3:151037908-151038058	-
chr3	151047748	151047910	3:151047748-151047910	-
chr3	151067240	151067390	3:151067240-151067390	ENSG00000276055
chr3	151077688	151077838	3:151077688-151077838	ENSG00000276055
chr3	151085248	151085398	3:151085248-151085398	ENSG00000144893
chr3	151085548	151085698	3:151085548-151085698	ENSG00000276055,ENSG00000144893
chr3	151085945	151086095	3:151085945-151086095	ENSG00000144893
chr3	151086148	151086318	3:151086148-151086318	ENSG00000276055,ENSG00000144893
chr3	151086768	151086918	3:151086768-151086918	ENSG00000276055,ENSG00000144893
chr3	151087128	151087378	3:151087128-151087378	ENSG00000276055,ENSG00000144893
chr3	151101668	151101818	3:151101668-151101818	-
chr3	151107828	151107978	3:151107828-151107978	-
chr3	151109318	151109618	3:151109318-151109618	-
chr3	151134133	151134283	3:151134133-151134283	-
chr3	151135548	151135698	3:151135548-151135698	-
chr3	151146108	151146278	3:151146108-151146278	-
chr3	151146528	151146738	3:151146528-151146738	-
chr3	151146848	151146998	3:151146848-151146998	-
chr3	151152788	151152938	3:151152788-151152938	-
chr3	151156748	151156898	3:151156748-151156898	-
chr3	151168408	151168558	3:151168408-151168558	ENSG00000199994,ENSG00000174946,ENSG00000174944,ENSG00000239570,ENSG00000286273,ENSG00000181631
chr3	151178408	151178558	3:151178408-151178558	ENSG00000199994
chr3	151183250	151183400	3:151183250-151183400	ENSG00000199994
chr3	151198488	151198658	3:151198488-151198658	ENSG00000199994,ENSG00000174946
chr3	151210767	151210957	3:151210767-151210957	ENSG00000199994,ENSG00000174946
chr3	151211087	151211237	3:151211087-151211237	ENSG00000174946
chr3	151226287	151226437	3:151226287-151226437	ENSG00000174944,ENSG00000239570
chr3	151227827	151227977	3:151227827-151227977	ENSG00000199994,ENSG00000174946,ENSG00000174944,ENSG00000239570,ENSG00000286273,ENSG00000181631
chr3	151228098	151228248	3:151228098-151228248	-
chr3	151228307	151228457	3:151228307-151228457	ENSG00000174944,ENSG00000239570
chr3	151259730	151259880	3:151259730-151259880	ENSG00000239570
chr3	151263207	151263357	3:151263207-151263357	ENSG00000239570
chr3	151283027	151283197	3:151283027-151283197	ENSG00000174944,ENSG00000239570,ENSG00000286273
chr3	151284087	151284277	3:151284087-151284277	ENSG00000174944,ENSG00000239570
chr3	151290787	151290958	3:151290787-151290958	ENSG00000286273,ENSG00000138271
chr3	151293307	151293506	3:151293307-151293506	ENSG00000286273,ENSG00000138271
chr3	151305147	151305317	3:151305147-151305317	ENSG00000286273,ENSG00000138271,ENSG00000181631
chr3	151315284	151315461	3:151315284-151315461	ENSG00000138271,ENSG00000181631
chr3	151316827	151316977	3:151316827-151316977	ENSG00000144893,ENSG00000138271,ENSG00000181631
chr3	151327693	151327843	3:151327693-151327843	ENSG00000181631
chr3	151342501	151342651	3:151342501-151342651	ENSG00000169313
chr3	151345987	151346137	3:151345987-151346137	ENSG00000169313
chr3	151379467	151379617	3:151379467-151379617	ENSG00000169313
chr3	151382749	151382937	3:151382749-151382937	ENSG00000169313
chr3	151411339	151411489	3:151411339-151411489	-
chr3	151431970	151432120	3:151431970-151432120	ENSG00000152580
chr3	151434301	151434457	3:151434301-151434457	ENSG00000152580
chr3	151439707	151439857	3:151439707-151439857	ENSG00000152580,ENSG00000242119
chr3	151442827	151443030	3:151442827-151443030	ENSG00000152580
chr3	151443707	151443857	3:151443707-151443857	ENSG00000152580
chr3	151460327	151460505	3:151460327-151460505	ENSG00000152580
chr3	151460907	151461213	3:151460907-151461213	ENSG00000152580
chr3	151468427	151468577	3:151468427-151468577	ENSG00000152580,ENSG00000242810,ENSG00000242119,ENSG00000197953
chr3	151478061	151478211	3:151478061-151478211	ENSG00000242810,ENSG00000242119
chr3	151539127	151539314	3:151539127-151539314	ENSG00000242119
chr3	151543567	151543717	3:151543567-151543717	ENSG00000242119
chr3	151554027	151554187	3:151554027-151554187	ENSG00000242119,ENSG00000264330
chr3	151562087	151562257	3:151562087-151562257	ENSG00000264330
chr3	151562993	151563143	3:151562993-151563143	ENSG00000264330
chr3	151580687	151580837	3:151580687-151580837	ENSG00000242119,ENSG00000264330,ENSG00000197953
chr3	151591547	151591731	3:151591547-151591731	-
chr3	151592448	151592598	3:151592448-151592598	-
chr3	151599207	151599357	3:151599207-151599357	ENSG00000242119
chr3	151631227	151631377	3:151631227-151631377	ENSG00000242119,ENSG00000241151,ENSG00000197953
chr3	151639207	151639357	3:151639207-151639357	ENSG00000241151
chr3	151660991	151661141	3:151660991-151661141	-
chr3	151687259	151687409	3:151687259-151687409	ENSG00000197953
chr3	151770207	151770397	3:151770207-151770397	ENSG00000197953,ENSG00000242097,ENSG00000240602,ENSG00000250271
chr3	151771067	151771237	3:151771067-151771237	ENSG00000197953,ENSG00000242097,ENSG00000240602,ENSG00000250271
chr3	151813872	151814044	3:151813872-151814044	ENSG00000250271,ENSG00000114771
chr3	151816127	151816277	3:151816127-151816277	ENSG00000197953,ENSG00000242097,ENSG00000250271,ENSG00000114771
chr3	151837187	151837357	3:151837187-151837357	ENSG00000242119,ENSG00000197953,ENSG00000242097,ENSG00000250271
chr3	151839087	151839237	3:151839087-151839237	ENSG00000152580,ENSG00000242810,ENSG00000242119,ENSG00000197953,ENSG00000242097,ENSG00000250271,ENSG00000198829
chr3	151864807	151865017	3:151864807-151865017	ENSG00000198829
chr3	151875827	151876017	3:151875827-151876017	ENSG00000198829
chr3	151890907	151891097	3:151890907-151891097	-
chr3	151896787	151896937	3:151896787-151896937	-
chr3	151903747	151903917	3:151903747-151903917	-
chr3	151918387	151918537	3:151918387-151918537	ENSG00000242908
chr3	151925967	151926117	3:151925967-151926117	ENSG00000242908
chr3	151927098	151927248	3:151927098-151927248	ENSG00000242908
chr3	151933627	151933777	3:151933627-151933777	ENSG00000242908
chr3	151961087	151961237	3:151961087-151961237	-
chr3	151962489	151962639	3:151962489-151962639	-
chr3	151971484	151971656	3:151971484-151971656	-
chr3	151971966	151972136	3:151971966-151972136	-
chr3	151972322	151972472	3:151972322-151972472	-
chr3	151976306	151976476	3:151976306-151976476	-
chr3	152000058	152000276	3:152000058-152000276	-
chr3	152021992	152022292	3:152021992-152022292	-
chr3	152026080	152026253	3:152026080-152026253	-
chr3	152026306	152026496	3:152026306-152026496	-
chr3	152050900	152051136	3:152050900-152051136	-
chr3	152051876	152052026	3:152051876-152052026	-
chr3	152072035	152072196	3:152072035-152072196	-
chr3	152087166	152087376	3:152087166-152087376	-
chr3	152100606	152100776	3:152100606-152100776	-
chr3	152105586	152105756	3:152105586-152105756	-
chr3	152121366	152121536	3:152121366-152121536	-
chr3	152148666	152148816	3:152148666-152148816	ENSG00000239941
chr3	152151306	152151456	3:152151306-152151456	ENSG00000239941
chr3	152151986	152152136	3:152151986-152152136	ENSG00000239941
chr3	152159433	152159596	3:152159433-152159596	ENSG00000239941
chr3	152175605	152175755	3:152175605-152175755	-
chr3	152177986	152178136	3:152177986-152178136	-
chr3	152183586	152183736	3:152183586-152183736	-
chr3	152190886	152191036	3:152190886-152191036	-
chr3	152193346	152193496	3:152193346-152193496	-
chr3	152193690	152193840	3:152193690-152193840	-
chr3	152203092	152203256	3:152203092-152203256	-
chr3	152236017	152236212	3:152236017-152236212	-
chr3	152236759	152236909	3:152236759-152236909	-
chr3	152243006	152243156	3:152243006-152243156	-
chr3	152258506	152258656	3:152258506-152258656	ENSG00000152601,ENSG00000229619
chr3	152258906	152259056	3:152258906-152259056	-
chr3	152266746	152266896	3:152266746-152266896	ENSG00000152601,ENSG00000229619
chr3	152267946	152268096	3:152267946-152268096	ENSG00000229619
chr3	152268566	152268736	3:152268566-152268736	ENSG00000152601,ENSG00000229619
chr3	152268846	152269056	3:152268846-152269056	ENSG00000152601,ENSG00000229619
chr3	152269166	152269316	3:152269166-152269316	ENSG00000152601,ENSG00000229619
chr3	152269546	152269716	3:152269546-152269716	ENSG00000152601,ENSG00000229619
chr3	152269926	152270096	3:152269926-152270096	ENSG00000152601,ENSG00000229619
chr3	152270306	152270456	3:152270306-152270456	ENSG00000152601,ENSG00000229619
chr3	152271033	152271183	3:152271033-152271183	-
chr3	152272981	152273146	3:152272981-152273146	ENSG00000229619
chr3	152281413	152281563	3:152281413-152281563	-
chr3	152295904	152296054	3:152295904-152296054	ENSG00000152601
chr3	152298646	152298796	3:152298646-152298796	ENSG00000152601
chr3	152299046	152299196	3:152299046-152299196	ENSG00000152601,ENSG00000221962
chr3	152302846	152302996	3:152302846-152302996	ENSG00000152601
chr3	152308086	152308236	3:152308086-152308236	ENSG00000152601
chr3	152320332	152320482	3:152320332-152320482	ENSG00000221962
chr3	152328986	152329156	3:152328986-152329156	ENSG00000221962
chr3	152331166	152331416	3:152331166-152331416	ENSG00000221962
chr3	152385846	152386016	3:152385846-152386016	-
chr3	152399510	152399676	3:152399510-152399676	ENSG00000221962
chr3	152403186	152403336	3:152403186-152403336	-
chr3	152403846	152403996	3:152403846-152403996	-
chr3	152406506	152406656	3:152406506-152406656	ENSG00000221962
chr3	152430686	152430836	3:152430686-152430836	-
chr3	152436906	152437056	3:152436906-152437056	ENSG00000201217
chr3	152444146	152444316	3:152444146-152444316	ENSG00000221962,ENSG00000201217
chr3	152446591	152446741	3:152446591-152446741	ENSG00000201217
chr3	152452431	152452581	3:152452431-152452581	ENSG00000201217
chr3	152466826	152466996	3:152466826-152466996	ENSG00000201217
chr3	152472066	152472236	3:152472066-152472236	ENSG00000243305
chr3	152474726	152474876	3:152474726-152474876	ENSG00000243305
chr3	152505864	152506014	3:152505864-152506014	ENSG00000243305
chr3	152508826	152508976	3:152508826-152508976	ENSG00000243305
chr3	152524666	152524816	3:152524666-152524816	ENSG00000243305
chr3	152525601	152525751	3:152525601-152525751	-
chr3	152556380	152556530	3:152556380-152556530	-
chr3	152556766	152556916	3:152556766-152556916	-
chr3	152557086	152557236	3:152557086-152557236	-
chr3	152557745	152557895	3:152557745-152557895	-
chr3	152574566	152574716	3:152574566-152574716	ENSG00000243305
chr3	152593704	152593854	3:152593704-152593854	-
chr3	152596246	152596396	3:152596246-152596396	-
chr3	152596664	152596814	3:152596664-152596814	-
chr3	152621626	152621776	3:152621626-152621776	ENSG00000244545
chr3	152635466	152635616	3:152635466-152635616	ENSG00000244545,ENSG00000287706
chr3	152639206	152639356	3:152639206-152639356	ENSG00000244545,ENSG00000287706
chr3	152650286	152650436	3:152650286-152650436	ENSG00000244545,ENSG00000287706
chr3	152656290	152656440	3:152656290-152656440	ENSG00000244545,ENSG00000287706
chr3	152669436	152669586	3:152669436-152669586	ENSG00000244545,ENSG00000287706
chr3	152685086	152685236	3:152685086-152685236	-
chr3	152688410	152688560	3:152688410-152688560	-
chr3	152707103	152707276	3:152707103-152707276	-
chr3	152707412	152707562	3:152707412-152707562	-
chr3	152717353	152717503	3:152717353-152717503	-
chr3	152718846	152719016	3:152718846-152719016	-
chr3	152719346	152719516	3:152719346-152719516	-
chr3	152724346	152724556	3:152724346-152724556	-
chr3	152737126	152737276	3:152737126-152737276	-
chr3	152769626	152769780	3:152769626-152769780	-
chr3	152779786	152779936	3:152779786-152779936	-
chr3	152790746	152790896	3:152790746-152790896	ENSG00000242561
chr3	152791106	152791256	3:152791106-152791256	ENSG00000242561
chr3	152794846	152794996	3:152794846-152794996	ENSG00000242561
chr3	152812086	152812236	3:152812086-152812236	ENSG00000242561
chr3	152823306	152823456	3:152823306-152823456	ENSG00000242561
chr3	152834866	152835036	3:152834866-152835036	ENSG00000242561,ENSG00000169860
chr3	152835406	152835556	3:152835406-152835556	ENSG00000242561,ENSG00000169860
chr3	152835906	152836136	3:152835906-152836136	ENSG00000169860
chr3	152842523	152842673	3:152842523-152842673	ENSG00000169860
chr3	152844046	152844196	3:152844046-152844196	ENSG00000169860
chr3	152879945	152880095	3:152879945-152880095	-
chr3	152885699	152885849	3:152885699-152885849	-
chr3	152909566	152909762	3:152909566-152909762	-
chr3	152910340	152910490	3:152910340-152910490	-
chr3	152911106	152911256	3:152911106-152911256	-
chr3	152915846	152915996	3:152915846-152915996	-
chr3	152933266	152933416	3:152933266-152933416	-
chr3	152936628	152936778	3:152936628-152936778	-
chr3	152943835	152943985	3:152943835-152943985	-
chr3	152960772	152960937	3:152960772-152960937	-
chr3	152961366	152961536	3:152961366-152961536	-
chr3	152964941	152965091	3:152964941-152965091	-
chr3	152970016	152970166	3:152970016-152970166	-
chr3	152998678	152998828	3:152998678-152998828	-
chr3	153023142	153023292	3:153023142-153023292	-
chr3	153026146	153026316	3:153026146-153026316	-
chr3	153029526	153029676	3:153029526-153029676	-
chr3	153032986	153033136	3:153032986-153033136	-
chr3	153038926	153039076	3:153038926-153039076	-
chr3	153042886	153043056	3:153042886-153043056	-
chr3	153043166	153043316	3:153043166-153043316	ENSG00000241810,ENSG00000241912,ENSG00000207323
chr3	153051506	153051676	3:153051506-153051676	ENSG00000241810
chr3	153052106	153052296	3:153052106-153052296	ENSG00000241810
chr3	153070303	153070456	3:153070303-153070456	ENSG00000241810
chr3	153078991	153079141	3:153078991-153079141	ENSG00000241810
chr3	153087880	153088030	3:153087880-153088030	-
chr3	153099266	153099436	3:153099266-153099436	-
chr3	153103606	153103776	3:153103606-153103776	-
chr3	153130646	153130796	3:153130646-153130796	ENSG00000241671
chr3	153138438	153138588	3:153138438-153138588	ENSG00000241671
chr3	153138746	153138896	3:153138746-153138896	ENSG00000241810,ENSG00000241671,ENSG00000241912,ENSG00000207323
chr3	153139597	153139747	3:153139597-153139747	ENSG00000241671
chr3	153140486	153140656	3:153140486-153140656	ENSG00000241671
chr3	153140886	153141036	3:153140886-153141036	ENSG00000241671
chr3	153144867	153145078	3:153144867-153145078	-
chr3	153158286	153158476	3:153158286-153158476	ENSG00000244268,ENSG00000181467
chr3	153159106	153159256	3:153159106-153159256	ENSG00000244268,ENSG00000181467
chr3	153159626	153159776	3:153159626-153159776	-
chr3	153159846	153159996	3:153159846-153159996	ENSG00000244268,ENSG00000181467
chr3	153160586	153160756	3:153160586-153160756	ENSG00000244268,ENSG00000181467
chr3	153161266	153161416	3:153161266-153161416	ENSG00000241810,ENSG00000241671,ENSG00000244268,ENSG00000181467,ENSG00000265813,ENSG00000241912,ENSG00000237787,ENSG00000207323
chr3	153162066	153162216	3:153162066-153162216	ENSG00000241810,ENSG00000241671,ENSG00000244268,ENSG00000181467,ENSG00000265813,ENSG00000241912,ENSG00000207323
chr3	153163066	153163276	3:153163066-153163276	ENSG00000244268,ENSG00000181467
chr3	153163426	153163576	3:153163426-153163576	ENSG00000244268,ENSG00000181467
chr3	153163806	153163956	3:153163806-153163956	-
chr3	153164251	153164401	3:153164251-153164401	-
chr3	153165273	153165427	3:153165273-153165427	-
chr3	153166337	153166496	3:153166337-153166496	-
chr3	153172926	153173076	3:153172926-153173076	-
chr3	153173817	153174016	3:153173817-153174016	-
chr3	153209766	153209916	3:153209766-153209916	ENSG00000265813
chr3	153210100	153210250	3:153210100-153210250	ENSG00000265813
chr3	153210266	153210416	3:153210266-153210416	ENSG00000265813
chr3	153216086	153216236	3:153216086-153216236	ENSG00000265813
chr3	153221886	153222076	3:153221886-153222076	ENSG00000265813,ENSG00000241912
chr3	153232486	153232636	3:153232486-153232636	-
chr3	153232846	153232996	3:153232846-153232996	-
chr3	153233106	153233256	3:153233106-153233256	-
chr3	153246966	153247116	3:153246966-153247116	-
chr3	153256464	153256614	3:153256464-153256614	-
chr3	153257817	153257969	3:153257817-153257969	-
chr3	153268882	153269182	3:153268882-153269182	-
chr3	153284406	153284576	3:153284406-153284576	ENSG00000241912
chr3	153285366	153285536	3:153285366-153285536	-
chr3	153289486	153289654	3:153289486-153289654	-
chr3	153291179	153291336	3:153291179-153291336	-
chr3	153305261	153305436	3:153305261-153305436	-
chr3	153316006	153316156	3:153316006-153316156	ENSG00000241912
chr3	153338662	153338812	3:153338662-153338812	ENSG00000241912
chr3	153350526	153350676	3:153350526-153350676	ENSG00000241220,ENSG00000241912
chr3	153386243	153386393	3:153386243-153386393	ENSG00000241912,ENSG00000238755
chr3	153410623	153410773	3:153410623-153410773	ENSG00000241912
chr3	153442542	153442692	3:153442542-153442692	ENSG00000237787,ENSG00000207323
chr3	153445926	153446096	3:153445926-153446096	ENSG00000237787,ENSG00000207323
chr3	153513346	153513496	3:153513346-153513496	ENSG00000207323
chr3	153572749	153572916	3:153572749-153572916	-
chr3	153595306	153595476	3:153595306-153595476	ENSG00000200162
chr3	153599886	153600056	3:153599886-153600056	ENSG00000200162
chr3	153601666	153601816	3:153601666-153601816	ENSG00000200162
chr3	153614678	153614840	3:153614678-153614840	ENSG00000200162
chr3	153640966	153641136	3:153640966-153641136	ENSG00000207323,ENSG00000200162
chr3	153657606	153657756	3:153657606-153657756	-
chr3	153658126	153658516	3:153658126-153658516	-
chr3	153667466	153667636	3:153667466-153667636	-
chr3	153674086	153674336	3:153674086-153674336	-
chr3	153681906	153682056	3:153681906-153682056	-
chr3	153684486	153684636	3:153684486-153684636	-
chr3	153684690	153684840	3:153684690-153684840	-
chr3	153726225	153726375	3:153726225-153726375	-
chr3	153731186	153731336	3:153731186-153731336	-
chr3	153734826	153734996	3:153734826-153734996	ENSG00000207323
chr3	153735246	153735416	3:153735246-153735416	-
chr3	153768666	153768816	3:153768666-153768816	ENSG00000238755
chr3	153768966	153769136	3:153768966-153769136	ENSG00000238755
chr3	153783246	153783396	3:153783246-153783396	-
chr3	153822017	153822167	3:153822017-153822167	-
chr3	153848846	153848996	3:153848846-153848996	-
chr3	153855860	153856160	3:153855860-153856160	-
chr3	153865006	153865156	3:153865006-153865156	-
chr3	153881326	153881476	3:153881326-153881476	ENSG00000243486
chr3	153882546	153882714	3:153882546-153882714	ENSG00000243486
chr3	153913691	153913841	3:153913691-153913841	-
chr3	153927226	153927396	3:153927226-153927396	-
chr3	153958946	153959136	3:153958946-153959136	-
chr3	153961546	153961696	3:153961546-153961696	-
chr3	153970886	153971036	3:153970886-153971036	-
chr3	153980306	153980476	3:153980306-153980476	ENSG00000238755,ENSG00000201398
chr3	153997482	153997632	3:153997482-153997632	ENSG00000201398
chr3	154018186	154018356	3:154018186-154018356	ENSG00000201398,ENSG00000240068
chr3	154023286	154023456	3:154023286-154023456	ENSG00000201398,ENSG00000240068,ENSG00000243069
chr3	154025218	154025368	3:154025218-154025368	ENSG00000240068
chr3	154040386	154040536	3:154040386-154040536	-
chr3	154059926	154060096	3:154059926-154060096	-
chr3	154060686	154060876	3:154060686-154060876	-
chr3	154081466	154081616	3:154081466-154081616	ENSG00000243069
chr3	154085290	154085440	3:154085290-154085440	-
chr3	154089546	154089716	3:154089546-154089716	ENSG00000243069
chr3	154090166	154090316	3:154090166-154090316	-
chr3	154095926	154096096	3:154095926-154096096	-
chr3	154113786	154113936	3:154113786-154113936	-
chr3	154120932	154121082	3:154120932-154121082	ENSG00000243069,ENSG00000114790
chr3	154121266	154121416	3:154121266-154121416	ENSG00000243069,ENSG00000114790
chr3	154121766	154121996	3:154121766-154121996	ENSG00000243069,ENSG00000114790
chr3	154122371	154122576	3:154122371-154122576	ENSG00000243069,ENSG00000114790
chr3	154122806	154122956	3:154122806-154122956	ENSG00000243069,ENSG00000114790
chr3	154123066	154123216	3:154123066-154123216	ENSG00000243069,ENSG00000114790
chr3	154123266	154123476	3:154123266-154123476	ENSG00000243069,ENSG00000114790
chr3	154125446	154125596	3:154125446-154125596	ENSG00000243069,ENSG00000114790
chr3	154133086	154133256	3:154133086-154133256	ENSG00000243069,ENSG00000114790
chr3	154140226	154140396	3:154140226-154140396	-
chr3	154142731	154142888	3:154142731-154142888	-
chr3	154176126	154176276	3:154176126-154176276	-
chr3	154181384	154181684	3:154181384-154181684	-
chr3	154220586	154220736	3:154220586-154220736	ENSG00000114790
chr3	154224503	154224653	3:154224503-154224653	ENSG00000114790
chr3	154229293	154229476	3:154229293-154229476	ENSG00000114790
chr3	154253146	154253296	3:154253146-154253296	ENSG00000201398,ENSG00000114790
chr3	154276033	154276230	3:154276033-154276230	ENSG00000174953
chr3	154301826	154301976	3:154301826-154301976	ENSG00000174953
chr3	154310976	154311136	3:154310976-154311136	ENSG00000174953
chr3	154323966	154324116	3:154323966-154324116	ENSG00000174953,ENSG00000271922
chr3	154324446	154324596	3:154324446-154324596	ENSG00000174953,ENSG00000271922,ENSG00000279305
chr3	154325026	154325196	3:154325026-154325196	ENSG00000174953,ENSG00000271922,ENSG00000279305
chr3	154335026	154335176	3:154335026-154335176	ENSG00000271922,ENSG00000279305
chr3	154356146	154356296	3:154356146-154356296	ENSG00000240048
chr3	154364986	154365136	3:154364986-154365136	ENSG00000240048
chr3	154366651	154366801	3:154366651-154366801	-
chr3	154367406	154367556	3:154367406-154367556	ENSG00000240048
chr3	154389966	154390136	3:154389966-154390136	-
chr3	154421206	154421380	3:154421206-154421380	-
chr3	154428046	154428196	3:154428046-154428196	ENSG00000174948
chr3	154428202	154428352	3:154428202-154428352	ENSG00000174948
chr3	154428686	154428836	3:154428686-154428836	ENSG00000174948
chr3	154429006	154429156	3:154429006-154429156	ENSG00000174948
chr3	154430146	154430296	3:154430146-154430296	ENSG00000174948
chr3	154431150	154431300	3:154431150-154431300	ENSG00000174948
chr3	154496558	154496708	3:154496558-154496708	ENSG00000243861
chr3	154544986	154545156	3:154544986-154545156	ENSG00000243861
chr3	154571590	154571740	3:154571590-154571740	ENSG00000243861
chr3	154615586	154615736	3:154615586-154615736	ENSG00000243154
chr3	154643146	154643316	3:154643146-154643316	ENSG00000243154,ENSG00000242151
chr3	154664066	154664276	3:154664066-154664276	ENSG00000243154,ENSG00000242151
chr3	154684166	154684316	3:154684166-154684316	ENSG00000243154,ENSG00000240601
chr3	154684632	154684816	3:154684632-154684816	ENSG00000240601
chr3	154730300	154730496	3:154730300-154730496	-
chr3	154746049	154746199	3:154746049-154746199	-
chr3	154758386	154758556	3:154758386-154758556	-
chr3	154766920	154767076	3:154766920-154767076	-
chr3	154779720	154779870	3:154779720-154779870	-
chr3	154786800	154786950	3:154786800-154786950	-
chr3	154795646	154795856	3:154795646-154795856	-
chr3	154851087	154851237	3:154851087-154851237	ENSG00000243969
chr3	154851381	154851531	3:154851381-154851531	ENSG00000243969
chr3	154851723	154851873	3:154851723-154851873	ENSG00000243969
chr3	154861923	154862073	3:154861923-154862073	ENSG00000243969
chr3	154886546	154886696	3:154886546-154886696	ENSG00000243969
chr3	154889346	154889496	3:154889346-154889496	-
chr3	154889526	154889676	3:154889526-154889676	-
chr3	154904442	154904596	3:154904442-154904596	-
chr3	154926790	154927016	3:154926790-154927016	-
chr3	154954886	154955056	3:154954886-154955056	-
chr3	154956285	154956436	3:154956285-154956436	-
chr3	154956904	154957054	3:154956904-154957054	-
chr3	154970926	154971076	3:154970926-154971076	ENSG00000243953
chr3	154971455	154971605	3:154971455-154971605	ENSG00000243953
chr3	154972026	154972176	3:154972026-154972176	ENSG00000243953
chr3	155019626	155019796	3:155019626-155019796	ENSG00000196549
chr3	155020066	155020216	3:155020066-155020216	-
chr3	155027240	155027416	3:155027240-155027416	ENSG00000196549
chr3	155033126	155033276	3:155033126-155033276	-
chr3	155065666	155065816	3:155065666-155065816	ENSG00000196549
chr3	155071126	155071276	3:155071126-155071276	ENSG00000196549
chr3	155076162	155076312	3:155076162-155076312	ENSG00000196549
chr3	155078982	155079132	3:155078982-155079132	ENSG00000196549
chr3	155079270	155079420	3:155079270-155079420	ENSG00000196549
chr3	155079526	155079696	3:155079526-155079696	ENSG00000196549
chr3	155079866	155080036	3:155079866-155080036	ENSG00000196549
chr3	155080166	155080356	3:155080166-155080356	ENSG00000196549
chr3	155131306	155131456	3:155131306-155131456	-
chr3	155138786	155138976	3:155138786-155138976	-
chr3	155149626	155149816	3:155149626-155149816	ENSG00000240666
chr3	155159435	155159585	3:155159435-155159585	-
chr3	155179666	155179816	3:155179666-155179816	ENSG00000240666
chr3	155190786	155191003	3:155190786-155191003	ENSG00000240666
chr3	155196658	155196958	3:155196658-155196958	ENSG00000240666
chr3	155217706	155217856	3:155217706-155217856	-
chr3	155218608	155218758	3:155218608-155218758	-
chr3	155232666	155232856	3:155232666-155232856	ENSG00000241336
chr3	155233306	155233456	3:155233306-155233456	ENSG00000241336
chr3	155241696	155241846	3:155241696-155241846	ENSG00000241336
chr3	155244335	155244485	3:155244335-155244485	ENSG00000241336
chr3	155252669	155252819	3:155252669-155252819	ENSG00000241336
chr3	155254566	155254752	3:155254566-155254752	ENSG00000241336
chr3	155270146	155270296	3:155270146-155270296	ENSG00000240045,ENSG00000242790
chr3	155271188	155271338	3:155271188-155271338	-
chr3	155292231	155292396	3:155292231-155292396	ENSG00000240045,ENSG00000242790
chr3	155303035	155303195	3:155303035-155303195	ENSG00000240045,ENSG00000242790,ENSG00000239443
chr3	155313366	155313516	3:155313366-155313516	ENSG00000239443
chr3	155321557	155321707	3:155321557-155321707	-
chr3	155323186	155323336	3:155323186-155323336	ENSG00000240045,ENSG00000242790,ENSG00000239443
chr3	155339266	155339416	3:155339266-155339416	-
chr3	155353026	155353196	3:155353026-155353196	-
chr3	155354789	155354939	3:155354789-155354939	-
chr3	155382526	155382676	3:155382526-155382676	ENSG00000248772,ENSG00000243518,ENSG00000272096,ENSG00000239508,ENSG00000242925
chr3	155412986	155413156	3:155412986-155413156	ENSG00000243518,ENSG00000242152,ENSG00000272096,ENSG00000239508,ENSG00000242925
chr3	155418506	155418676	3:155418506-155418676	ENSG00000243518,ENSG00000242152,ENSG00000272096,ENSG00000239508,ENSG00000242925
chr3	155420386	155420556	3:155420386-155420556	ENSG00000243518,ENSG00000242152,ENSG00000272096,ENSG00000239508
chr3	155420986	155421136	3:155420986-155421136	ENSG00000243518,ENSG00000242152,ENSG00000272096,ENSG00000239508
chr3	155424126	155424276	3:155424126-155424276	ENSG00000243518,ENSG00000242152,ENSG00000272096,ENSG00000239508
chr3	155426963	155427116	3:155426963-155427116	ENSG00000243518,ENSG00000242152,ENSG00000272096,ENSG00000239508,ENSG00000242925
chr3	155498036	155498186	3:155498036-155498186	ENSG00000114805,ENSG00000242925
chr3	155548346	155548496	3:155548346-155548496	ENSG00000242925
chr3	155555166	155555316	3:155555166-155555316	ENSG00000239508,ENSG00000242925
chr3	155555826	155555980	3:155555826-155555980	-
chr3	155556673	155556823	3:155556673-155556823	-
chr3	155560233	155560383	3:155560233-155560383	-
chr3	155560706	155560856	3:155560706-155560856	-
chr3	155572246	155572396	3:155572246-155572396	ENSG00000242925
chr3	155593981	155594131	3:155593981-155594131	-
chr3	155595486	155595636	3:155595486-155595636	ENSG00000242925
chr3	155605626	155605816	3:155605626-155605816	-
chr3	155629229	155629379	3:155629229-155629379	-
chr3	155646266	155646416	3:155646266-155646416	ENSG00000239212
chr3	155648802	155648952	3:155648802-155648952	ENSG00000239212
chr3	155661392	155661542	3:155661392-155661542	ENSG00000239212
chr3	155661866	155662016	3:155661866-155662016	ENSG00000239212
chr3	155665126	155665296	3:155665126-155665296	ENSG00000114805,ENSG00000239212
chr3	155665479	155665629	3:155665479-155665629	ENSG00000239212
chr3	155676306	155676456	3:155676306-155676456	ENSG00000114805
chr3	155702006	155702176	3:155702006-155702176	ENSG00000114805,ENSG00000239508,ENSG00000242925
chr3	155714306	155714456	3:155714306-155714456	-
chr3	155737966	155738116	3:155737966-155738116	ENSG00000214919,ENSG00000241307
chr3	155739306	155739456	3:155739306-155739456	ENSG00000214919,ENSG00000241307
chr3	155741753	155741903	3:155741753-155741903	ENSG00000214919
chr3	155743585	155743787	3:155743585-155743787	ENSG00000214919
chr3	155744166	155744316	3:155744166-155744316	ENSG00000114805,ENSG00000214919,ENSG00000241307
chr3	155744646	155744796	3:155744646-155744796	ENSG00000114805,ENSG00000214919
chr3	155745046	155745196	3:155745046-155745196	ENSG00000114805,ENSG00000214919,ENSG00000241307
chr3	155745906	155746091	3:155745906-155746091	ENSG00000114805,ENSG00000214919,ENSG00000241307
chr3	155748817	155748967	3:155748817-155748967	ENSG00000114805,ENSG00000214919,ENSG00000241307
chr3	155749106	155749296	3:155749106-155749296	ENSG00000114805,ENSG00000214919,ENSG00000241307
chr3	155753166	155753316	3:155753166-155753316	ENSG00000114805,ENSG00000241307
chr3	155773702	155773852	3:155773702-155773852	ENSG00000241307
chr3	155793450	155793600	3:155793450-155793600	-
chr3	155804425	155804623	3:155804425-155804623	ENSG00000174928
chr3	155805906	155806096	3:155805906-155806096	ENSG00000174928
chr3	155806226	155806396	3:155806226-155806396	ENSG00000174928
chr3	155853386	155853576	3:155853386-155853576	ENSG00000284952,ENSG00000169359,ENSG00000286585
chr3	155853846	155853996	3:155853846-155853996	ENSG00000284952,ENSG00000169359,ENSG00000286585
chr3	155854566	155854736	3:155854566-155854736	ENSG00000241307,ENSG00000174928,ENSG00000284952,ENSG00000169359,ENSG00000286585,ENSG00000163655,ENSG00000288032
chr3	155859964	155860114	3:155859964-155860114	-
chr3	155870446	155870596	3:155870446-155870596	ENSG00000241307,ENSG00000174928,ENSG00000284952,ENSG00000169359,ENSG00000286585,ENSG00000163655,ENSG00000288032
chr3	155871026	155871196	3:155871026-155871196	ENSG00000163655,ENSG00000288032
chr3	155871606	155871756	3:155871606-155871756	ENSG00000163655,ENSG00000288032
chr3	155872247	155872397	3:155872247-155872397	ENSG00000163655
chr3	155886424	155886574	3:155886424-155886574	ENSG00000288032
chr3	155890908	155891096	3:155890908-155891096	ENSG00000163655,ENSG00000288032
chr3	155934339	155934489	3:155934339-155934489	-
chr3	155946326	155946476	3:155946326-155946476	-
chr3	155960206	155960376	3:155960206-155960376	-
chr3	155983942	155984092	3:155983942-155984092	ENSG00000240489
chr3	155991366	155991516	3:155991366-155991516	ENSG00000240489
chr3	155995666	155995836	3:155995666-155995836	ENSG00000240489
chr3	155996086	155996236	3:155996086-155996236	ENSG00000240489
chr3	156006611	156006776	3:156006611-156006776	ENSG00000174930
chr3	156010906	156011076	3:156010906-156011076	ENSG00000174930
chr3	156025026	156025176	3:156025026-156025176	ENSG00000174930,ENSG00000242017
chr3	156039026	156039176	3:156039026-156039176	ENSG00000169282,ENSG00000242017
chr3	156082284	156082434	3:156082284-156082434	ENSG00000242537
chr3	156140347	156140497	3:156140347-156140497	ENSG00000242537,ENSG00000287916
chr3	156150586	156150756	3:156150586-156150756	ENSG00000242537,ENSG00000287916
chr3	156151946	156152096	3:156151946-156152096	ENSG00000242537,ENSG00000287916,ENSG00000272990
chr3	156161366	156161556	3:156161366-156161556	-
chr3	156174346	156174516	3:156174346-156174516	ENSG00000227709
chr3	156176108	156176258	3:156176108-156176258	ENSG00000227709
chr3	156176286	156176436	3:156176286-156176436	ENSG00000227709
chr3	156181634	156181817	3:156181634-156181817	ENSG00000227709
chr3	156209777	156209936	3:156209777-156209936	-
chr3	156211782	156211942	3:156211782-156211942	ENSG00000240596
chr3	156216986	156217156	3:156216986-156217156	ENSG00000240596
chr3	156217986	156218256	3:156217986-156218256	ENSG00000240596
chr3	156230353	156230503	3:156230353-156230503	ENSG00000240596
chr3	156235346	156235519	3:156235346-156235519	ENSG00000240596
chr3	156252746	156252896	3:156252746-156252896	-
chr3	156254383	156254533	3:156254383-156254533	-
chr3	156274926	156275076	3:156274926-156275076	ENSG00000169282
chr3	156291146	156291296	3:156291146-156291296	ENSG00000169282
chr3	156291386	156291536	3:156291386-156291536	ENSG00000169282
chr3	156291766	156291936	3:156291766-156291936	ENSG00000169282
chr3	156317546	156317696	3:156317546-156317696	-
chr3	156323586	156323756	3:156323586-156323756	-
chr3	156335246	156335436	3:156335246-156335436	-
chr3	156377866	156378016	3:156377866-156378016	-
chr3	156382586	156382736	3:156382586-156382736	-
chr3	156383052	156383202	3:156383052-156383202	-
chr3	156395826	156395976	3:156395826-156395976	-
chr3	156396058	156396208	3:156396058-156396208	-
chr3	156417324	156417474	3:156417324-156417474	-
chr3	156424753	156424903	3:156424753-156424903	-
chr3	156448426	156448576	3:156448426-156448576	ENSG00000242370
chr3	156450126	156450296	3:156450126-156450296	ENSG00000169282,ENSG00000242370
chr3	156455867	156456017	3:156455867-156456017	ENSG00000169282
chr3	156456846	156457016	3:156456846-156457016	ENSG00000169282,ENSG00000242370
chr3	156474686	156474836	3:156474686-156474836	-
chr3	156475166	156475316	3:156475166-156475316	-
chr3	156477486	156477636	3:156477486-156477636	-
chr3	156483506	156483676	3:156483506-156483676	-
chr3	156484387	156484556	3:156484387-156484556	-
chr3	156509806	156509976	3:156509806-156509976	ENSG00000242537,ENSG00000242370,ENSG00000272990
chr3	156513751	156513901	3:156513751-156513901	ENSG00000272990
chr3	156533366	156533666	3:156533366-156533666	ENSG00000272990
chr3	156534521	156534671	3:156534521-156534671	ENSG00000272990
chr3	156535366	156535516	3:156535366-156535516	ENSG00000242537,ENSG00000272990,ENSG00000114850,ENSG00000241544
chr3	156536950	156537100	3:156536950-156537100	ENSG00000272990
chr3	156541166	156541316	3:156541166-156541316	ENSG00000114850
chr3	156554086	156554236	3:156554086-156554236	ENSG00000114850
chr3	156554706	156554856	3:156554706-156554856	ENSG00000114850
chr3	156555166	156555336	3:156555166-156555336	ENSG00000272990,ENSG00000114850,ENSG00000243926,ENSG00000163659,ENSG00000174912,ENSG00000241879,ENSG00000241544,ENSG00000241135
chr3	156576976	156577126	3:156576976-156577126	-
chr3	156594266	156594436	3:156594266-156594436	-
chr3	156598546	156598696	3:156598546-156598696	-
chr3	156605766	156605976	3:156605766-156605976	-
chr3	156606226	156606376	3:156606226-156606376	-
chr3	156612234	156612384	3:156612234-156612384	-
chr3	156615627	156615777	3:156615627-156615777	-
chr3	156615866	156616036	3:156615866-156616036	-
chr3	156620386	156620556	3:156620386-156620556	-
chr3	156626246	156626396	3:156626246-156626396	-
chr3	156628426	156628576	3:156628426-156628576	-
chr3	156633488	156633646	3:156633488-156633646	-
chr3	156643886	156644036	3:156643886-156644036	-
chr3	156644134	156644284	3:156644134-156644284	-
chr3	156668222	156668372	3:156668222-156668372	ENSG00000243926
chr3	156674386	156674536	3:156674386-156674536	ENSG00000272990,ENSG00000114850,ENSG00000243926,ENSG00000163659,ENSG00000174912,ENSG00000241879,ENSG00000239706,ENSG00000222499,ENSG00000241544,ENSG00000241135
chr3	156675086	156675296	3:156675086-156675296	ENSG00000163659
chr3	156675486	156675636	3:156675486-156675636	ENSG00000243926,ENSG00000163659,ENSG00000174912
chr3	156676106	156676256	3:156676106-156676256	ENSG00000243926,ENSG00000163659,ENSG00000174912
chr3	156676529	156676679	3:156676529-156676679	ENSG00000163659
chr3	156681106	156681256	3:156681106-156681256	ENSG00000163659,ENSG00000174912
chr3	156685805	156685955	3:156685805-156685955	-
chr3	156689674	156689824	3:156689674-156689824	-
chr3	156692066	156692216	3:156692066-156692216	ENSG00000174912
chr3	156725766	156725956	3:156725766-156725956	ENSG00000174912
chr3	156728366	156728516	3:156728366-156728516	ENSG00000174912
chr3	156729565	156729715	3:156729565-156729715	ENSG00000174912
chr3	156737606	156737756	3:156737606-156737756	ENSG00000174912
chr3	156749366	156749516	3:156749366-156749516	ENSG00000240875
chr3	156750392	156750542	3:156750392-156750542	ENSG00000240875
chr3	156751526	156751696	3:156751526-156751696	ENSG00000174912,ENSG00000240875
chr3	156762786	156762956	3:156762786-156762956	-
chr3	156772926	156773076	3:156772926-156773076	-
chr3	156781706	156781936	3:156781706-156781936	-
chr3	156784216	156784366	3:156784216-156784366	-
chr3	156788306	156788476	3:156788306-156788476	-
chr3	156796029	156796179	3:156796029-156796179	-
chr3	156811195	156811346	3:156811195-156811346	ENSG00000240875,ENSG00000230457
chr3	156811606	156811756	3:156811606-156811756	ENSG00000240875,ENSG00000230457
chr3	156812626	156812796	3:156812626-156812796	ENSG00000240875,ENSG00000230457
chr3	156815806	156815993	3:156815806-156815993	ENSG00000240875,ENSG00000230457
chr3	156816126	156816296	3:156816126-156816296	ENSG00000240875,ENSG00000230457,ENSG00000197980
chr3	156817006	156817176	3:156817006-156817176	ENSG00000174912,ENSG00000240875,ENSG00000230457,ENSG00000197980,ENSG00000241879,ENSG00000222499,ENSG00000241544,ENSG00000241135
chr3	156819086	156819236	3:156819086-156819236	ENSG00000240875,ENSG00000230457
chr3	156825526	156825696	3:156825526-156825696	ENSG00000197980
chr3	156826186	156826356	3:156826186-156826356	ENSG00000240875,ENSG00000197980,ENSG00000241879
chr3	156826766	156826916	3:156826766-156826916	ENSG00000240875,ENSG00000197980
chr3	156838142	156838292	3:156838142-156838292	-
chr3	156906409	156906559	3:156906409-156906559	-
chr3	156912439	156912589	3:156912439-156912589	-
chr3	156939238	156939388	3:156939238-156939388	-
chr3	156997481	156997631	3:156997481-156997631	ENSG00000241879,ENSG00000239706,ENSG00000222499
chr3	156999446	156999596	3:156999446-156999596	ENSG00000241879,ENSG00000239706,ENSG00000222499
chr3	156999958	157000108	3:156999958-157000108	ENSG00000241879,ENSG00000239706,ENSG00000222499
chr3	157000452	157000602	3:157000452-157000602	ENSG00000241879,ENSG00000239706,ENSG00000222499
chr3	157045346	157045536	3:157045346-157045536	ENSG00000222499
chr3	157045606	157045756	3:157045606-157045756	ENSG00000222499
chr3	157081746	157081916	3:157081746-157081916	-
chr3	157082466	157082636	3:157082466-157082636	-
chr3	157082806	157082976	3:157082806-157082976	-
chr3	157088236	157088386	3:157088236-157088386	-
chr3	157088646	157088816	3:157088646-157088816	-
chr3	157089166	157089316	3:157089166-157089316	-
chr3	157089526	157089676	3:157089526-157089676	-
chr3	157089866	157090056	3:157089866-157090056	-
chr3	157094835	157094987	3:157094835-157094987	ENSG00000241135
chr3	157104634	157104793	3:157104634-157104793	-
chr3	157115366	157115516	3:157115366-157115516	ENSG00000243629,ENSG00000241135
chr3	157120606	157120756	3:157120606-157120756	ENSG00000243629
chr3	157122246	157122396	3:157122246-157122396	ENSG00000243629
chr3	157125266	157125416	3:157125266-157125416	ENSG00000243629
chr3	157125906	157126056	3:157125906-157126056	ENSG00000243629,ENSG00000241544,ENSG00000241135
chr3	157127886	157128056	3:157127886-157128056	ENSG00000243629,ENSG00000241135
chr3	157128426	157128616	3:157128426-157128616	ENSG00000243629,ENSG00000241544,ENSG00000241135
chr3	157129086	157129236	3:157129086-157129236	ENSG00000243629
chr3	157129434	157129584	3:157129434-157129584	ENSG00000243629
chr3	157130106	157130276	3:157130106-157130276	ENSG00000243629,ENSG00000241544,ENSG00000241135
chr3	157130586	157130756	3:157130586-157130756	ENSG00000243629,ENSG00000241544,ENSG00000241135
chr3	157134357	157134507	3:157134357-157134507	-
chr3	157134773	157135073	3:157134773-157135073	-
chr3	157135766	157135916	3:157135766-157135916	-
chr3	157136166	157136333	3:157136166-157136333	-
chr3	157136966	157137116	3:157136966-157137116	ENSG00000241544,ENSG00000241135
chr3	157137546	157137696	3:157137546-157137696	ENSG00000174912,ENSG00000222499,ENSG00000241544,ENSG00000241135,ENSG00000201778
chr3	157156946	157157096	3:157156946-157157096	ENSG00000163660,ENSG00000201778
chr3	157159386	157159616	3:157159386-157159616	ENSG00000163660,ENSG00000201778,ENSG00000244515,ENSG00000241770
chr3	157160146	157160296	3:157160146-157160296	ENSG00000163660,ENSG00000201778,ENSG00000244515,ENSG00000241770,ENSG00000222675,ENSG00000243176
chr3	157160726	157160896	3:157160726-157160896	ENSG00000163660,ENSG00000201778,ENSG00000244515,ENSG00000241770,ENSG00000222675,ENSG00000243176
chr3	157166806	157166976	3:157166806-157166976	ENSG00000163660,ENSG00000244515,ENSG00000241770,ENSG00000222675
chr3	157174346	157174496	3:157174346-157174496	ENSG00000163660,ENSG00000244515,ENSG00000241770,ENSG00000222675,ENSG00000243176
chr3	157174946	157175116	3:157174946-157175116	ENSG00000163660,ENSG00000201778,ENSG00000244515,ENSG00000241770,ENSG00000222675,ENSG00000243176,ENSG00000286361
chr3	157175786	157175936	3:157175786-157175936	ENSG00000243176
chr3	157176206	157176356	3:157176206-157176356	ENSG00000243176
chr3	157201766	157201916	3:157201766-157201916	-
chr3	157204466	157204616	3:157204466-157204616	-
chr3	157205793	157205943	3:157205793-157205943	-
chr3	157228861	157229011	3:157228861-157229011	ENSG00000270981
chr3	157239226	157239376	3:157239226-157239376	ENSG00000243176,ENSG00000270981,ENSG00000286361
chr3	157248686	157248836	3:157248686-157248836	ENSG00000270981,ENSG00000286361
chr3	157249161	157249311	3:157249161-157249311	-
chr3	157282286	157282436	3:157282286-157282436	-
chr3	157282626	157282816	3:157282626-157282816	-
chr3	157287926	157288084	3:157287926-157288084	-
chr3	157290926	157291103	3:157290926-157291103	-
chr3	157318790	157319076	3:157318790-157319076	-
chr3	157327662	157327812	3:157327662-157327812	-
chr3	157335846	157336016	3:157335846-157336016	-
chr3	157347943	157348093	3:157347943-157348093	-
chr3	157354826	157354976	3:157354826-157354976	-
chr3	157417266	157417456	3:157417266-157417456	-
chr3	157436786	157436956	3:157436786-157436956	ENSG00000197415,ENSG00000163661
chr3	157437486	157437636	3:157437486-157437636	ENSG00000197415,ENSG00000163661
chr3	157437786	157437976	3:157437786-157437976	ENSG00000197415,ENSG00000163661
chr3	157442766	157443088	3:157442766-157443088	ENSG00000163661
chr3	157446025	157446175	3:157446025-157446175	-
chr3	157447146	157447316	3:157447146-157447316	ENSG00000163661
chr3	157476039	157476189	3:157476039-157476189	-
chr3	157493726	157493876	3:157493726-157493876	ENSG00000197415
chr3	157499486	157499636	3:157499486-157499636	ENSG00000197415
chr3	157499826	157499976	3:157499826-157499976	ENSG00000197415
chr3	157503346	157503516	3:157503346-157503516	ENSG00000197415
chr3	157532726	157532876	3:157532726-157532876	ENSG00000197415,ENSG00000174899
chr3	157542765	157542916	3:157542765-157542916	ENSG00000174899
chr3	157543226	157543416	3:157543226-157543416	ENSG00000174899
chr3	157572646	157572816	3:157572646-157572816	ENSG00000174899,ENSG00000286892
chr3	157574146	157574296	3:157574146-157574296	ENSG00000174899,ENSG00000286892
chr3	157574506	157574656	3:157574506-157574656	ENSG00000174899
chr3	157574686	157574836	3:157574686-157574836	ENSG00000174899
chr3	157582086	157582236	3:157582086-157582236	ENSG00000286892
chr3	157606706	157606856	3:157606706-157606856	ENSG00000286892,ENSG00000251751,ENSG00000241723
chr3	157610008	157610158	3:157610008-157610158	-
chr3	157615026	157615176	3:157615026-157615176	-
chr3	157618206	157618396	3:157618206-157618396	-
chr3	157671778	157671928	3:157671778-157671928	-
chr3	157680450	157680600	3:157680450-157680600	-
chr3	157701699	157701849	3:157701699-157701849	-
chr3	157718946	157719116	3:157718946-157719116	-
chr3	157753846	157753996	3:157753846-157753996	-
chr3	157759459	157759609	3:157759459-157759609	-
chr3	157785186	157785336	3:157785186-157785336	ENSG00000251751
chr3	157793906	157794056	3:157793906-157794056	-
chr3	157811446	157811635	3:157811446-157811635	-
chr3	157861475	157861625	3:157861475-157861625	ENSG00000251751
chr3	157865466	157865616	3:157865466-157865616	ENSG00000251751
chr3	157873026	157873176	3:157873026-157873176	ENSG00000251751
chr3	157913766	157913976	3:157913766-157913976	ENSG00000251751
chr3	157981966	157982116	3:157981966-157982116	ENSG00000251751,ENSG00000239716
chr3	158018560	158018710	3:158018560-158018710	-
chr3	158091636	158091786	3:158091636-158091786	ENSG00000242536
chr3	158094249	158094399	3:158094249-158094399	ENSG00000242536
chr3	158094546	158094696	3:158094546-158094696	ENSG00000242536
chr3	158098146	158098296	3:158098146-158098296	ENSG00000242536,ENSG00000168779,ENSG00000174891,ENSG00000241723
chr3	158103206	158103356	3:158103206-158103356	ENSG00000168779,ENSG00000174891
chr3	158103586	158103736	3:158103586-158103736	ENSG00000168779
chr3	158104166	158104316	3:158104166-158104316	ENSG00000168779
chr3	158105266	158105416	3:158105266-158105416	ENSG00000168779,ENSG00000174891
chr3	158105726	158105876	3:158105726-158105876	ENSG00000168779,ENSG00000174891
chr3	158106346	158106496	3:158106346-158106496	ENSG00000168779,ENSG00000174891
chr3	158106606	158106756	3:158106606-158106756	ENSG00000168779,ENSG00000174891
chr3	158106846	158106996	3:158106846-158106996	ENSG00000168779,ENSG00000174891
chr3	158107106	158107256	3:158107106-158107256	ENSG00000168779,ENSG00000174891
chr3	158110006	158110156	3:158110006-158110156	ENSG00000168779,ENSG00000174891,ENSG00000241723
chr3	158110286	158110436	3:158110286-158110436	ENSG00000168779,ENSG00000174891
chr3	158161006	158161236	3:158161006-158161236	-
chr3	158168226	158168376	3:158168226-158168376	-
chr3	158220166	158220316	3:158220166-158220316	ENSG00000241723
chr3	158313466	158313616	3:158313466-158313616	ENSG00000241723,ENSG00000277143
chr3	158329850	158330000	3:158329850-158330000	ENSG00000241723,ENSG00000277143
chr3	158330142	158330292	3:158330142-158330292	ENSG00000241723,ENSG00000277143
chr3	158360946	158361096	3:158360946-158361096	-
chr3	158361186	158361336	3:158361186-158361336	-
chr3	158368406	158368576	3:158368406-158368576	-
chr3	158407989	158408139	3:158407989-158408139	-
chr3	158408653	158408803	3:158408653-158408803	-
chr3	158418337	158418487	3:158418337-158418487	-
chr3	158434526	158434676	3:158434526-158434676	ENSG00000251751,ENSG00000241723
chr3	158465206	158465356	3:158465206-158465356	-
chr3	158471046	158471196	3:158471046-158471196	-
chr3	158471666	158471816	3:158471666-158471816	ENSG00000243314
chr3	158488846	158488996	3:158488846-158488996	ENSG00000243314
chr3	158503686	158503836	3:158503686-158503836	ENSG00000243314
chr3	158523894	158524044	3:158523894-158524044	-
chr3	158531466	158531616	3:158531466-158531616	-
chr3	158532226	158532376	3:158532226-158532376	-
chr3	158534035	158534185	3:158534035-158534185	-
chr3	158539526	158539696	3:158539526-158539696	ENSG00000243025
chr3	158569033	158569183	3:158569033-158569183	ENSG00000243150,ENSG00000178053
chr3	158569946	158570096	3:158569946-158570096	ENSG00000243150,ENSG00000178053
chr3	158570486	158570636	3:158570486-158570636	ENSG00000243150,ENSG00000178053
chr3	158570667	158570817	3:158570667-158570817	-
chr3	158571066	158571216	3:158571066-158571216	ENSG00000243150,ENSG00000178053,ENSG00000243025,ENSG00000243165
chr3	158571526	158571750	3:158571526-158571750	ENSG00000243150,ENSG00000178053
chr3	158572186	158572336	3:158572186-158572336	ENSG00000243150,ENSG00000178053
chr3	158572657	158572807	3:158572657-158572807	-
chr3	158573213	158573363	3:158573213-158573363	ENSG00000243150,ENSG00000178053
chr3	158573902	158574052	3:158573902-158574052	ENSG00000243150,ENSG00000178053
chr3	158591433	158591583	3:158591433-158591583	ENSG00000243025
chr3	158644406	158644556	3:158644406-158644556	ENSG00000243025,ENSG00000243165,ENSG00000168827,ENSG00000272087
chr3	158659786	158659956	3:158659786-158659956	ENSG00000243025,ENSG00000243165,ENSG00000168827,ENSG00000079257,ENSG00000272087
chr3	158661453	158661603	3:158661453-158661603	ENSG00000079257
chr3	158672646	158672796	3:158672646-158672796	ENSG00000243025,ENSG00000243165,ENSG00000168827,ENSG00000079257,ENSG00000272087
chr3	158709786	158709936	3:158709786-158709936	ENSG00000272087,ENSG00000118849
chr3	158713306	158713456	3:158713306-158713456	ENSG00000272087,ENSG00000118849
chr3	158716946	158717116	3:158716946-158717116	ENSG00000272087,ENSG00000118849
chr3	158718586	158718736	3:158718586-158718736	ENSG00000272087,ENSG00000118849
chr3	158723106	158723296	3:158723106-158723296	ENSG00000272087,ENSG00000118849,ENSG00000240207
chr3	158723466	158723616	3:158723466-158723616	ENSG00000272087,ENSG00000118849
chr3	158725466	158725636	3:158725466-158725636	ENSG00000118849,ENSG00000240207
chr3	158726375	158726525	3:158726375-158726525	-
chr3	158727886	158728036	3:158727886-158728036	ENSG00000272087,ENSG00000118849,ENSG00000118855,ENSG00000240207
chr3	158732106	158732256	3:158732106-158732256	ENSG00000118849,ENSG00000118855,ENSG00000240207
chr3	158732426	158732596	3:158732426-158732596	ENSG00000118849,ENSG00000118855,ENSG00000240207
chr3	158768426	158768596	3:158768426-158768596	ENSG00000243675
chr3	158769266	158769416	3:158769266-158769416	ENSG00000243675,ENSG00000271778
chr3	158770273	158770423	3:158770273-158770423	ENSG00000271778
chr3	158774205	158774396	3:158774205-158774396	ENSG00000271778
chr3	158775124	158775274	3:158775124-158775274	ENSG00000271778
chr3	158781946	158782096	3:158781946-158782096	ENSG00000271778
chr3	158789697	158789856	3:158789697-158789856	ENSG00000271778
chr3	158791426	158791576	3:158791426-158791576	ENSG00000272087,ENSG00000118855,ENSG00000271778,ENSG00000272247
chr3	158792868	158793036	3:158792868-158793036	-
chr3	158795086	158795236	3:158795086-158795236	ENSG00000118855,ENSG00000272247
chr3	158801206	158801356	3:158801206-158801356	ENSG00000118855,ENSG00000272247
chr3	158801966	158802116	3:158801966-158802116	ENSG00000272087,ENSG00000118855,ENSG00000272247
chr3	158802306	158802456	3:158802306-158802456	ENSG00000118855,ENSG00000272247
chr3	158808737	158808887	3:158808737-158808887	ENSG00000118855,ENSG00000272247
chr3	158845886	158846036	3:158845886-158846036	ENSG00000232374,ENSG00000279311
chr3	158847649	158847799	3:158847649-158847799	ENSG00000232374,ENSG00000279311
chr3	158918046	158918196	3:158918046-158918196	ENSG00000279311,ENSG00000214216
chr3	158936826	158936996	3:158936826-158936996	ENSG00000279311,ENSG00000214216
chr3	158991206	158991396	3:158991206-158991396	ENSG00000214216
chr3	159126712	159126862	3:159126712-159126862	ENSG00000214216
chr3	159130226	159130376	3:159130226-159130376	ENSG00000214216
chr3	159164226	159164396	3:159164226-159164396	ENSG00000214216
chr3	159169926	159170076	3:159169926-159170076	-
chr3	159191566	159191756	3:159191566-159191756	-
chr3	159234451	159234618	3:159234451-159234618	-
chr3	159252886	159253056	3:159252886-159253056	ENSG00000279311,ENSG00000214216
chr3	159260166	159260316	3:159260166-159260316	ENSG00000232374,ENSG00000279311,ENSG00000214216,ENSG00000263634,ENSG00000244249
chr3	159263866	159264016	3:159263866-159264016	ENSG00000279311,ENSG00000214216,ENSG00000263634
chr3	159266926	159267076	3:159266926-159267076	ENSG00000283154,ENSG00000263634
chr3	159273746	159273896	3:159273746-159273896	ENSG00000283154,ENSG00000263634,ENSG00000244249
chr3	159305169	159305319	3:159305169-159305319	-
chr3	159322466	159322616	3:159322466-159322616	ENSG00000244249
chr3	159419046	159419196	3:159419046-159419196	ENSG00000244249
chr3	159458166	159458316	3:159458166-159458316	ENSG00000244249
chr3	159586686	159586856	3:159586686-159586856	-
chr3	159616350	159616516	3:159616350-159616516	-
chr3	159619366	159619516	3:159619366-159619516	-
chr3	159620986	159621176	3:159620986-159621176	-
chr3	159622126	159622296	3:159622126-159622296	-
chr3	159627786	159627962	3:159627786-159627962	-
chr3	159632226	159632396	3:159632226-159632396	-
chr3	159635166	159635316	3:159635166-159635316	-
chr3	159650826	159650976	3:159650826-159650976	-
chr3	159657286	159657436	3:159657286-159657436	-
chr3	159664108	159664258	3:159664108-159664258	-
chr3	159669226	159669376	3:159669226-159669376	-
chr3	159669886	159670036	3:159669886-159670036	ENSG00000244249
chr3	159672871	159673021	3:159672871-159673021	-
chr3	159673218	159673368	3:159673218-159673368	-
chr3	159679470	159679620	3:159679470-159679620	-
chr3	159711786	159711936	3:159711786-159711936	ENSG00000286913,ENSG00000243116
chr3	159712092	159712242	3:159712092-159712242	ENSG00000243116
chr3	159726353	159726503	3:159726353-159726503	ENSG00000286913,ENSG00000243116
chr3	159732246	159732402	3:159732246-159732402	ENSG00000286913,ENSG00000243116
chr3	159732786	159732956	3:159732786-159732956	ENSG00000286913,ENSG00000243116
chr3	159749526	159749704	3:159749526-159749704	-
chr3	159757529	159757679	3:159757529-159757679	ENSG00000283154
chr3	159761469	159761656	3:159761469-159761656	ENSG00000283154
chr3	159762342	159762496	3:159762342-159762496	ENSG00000283154,ENSG00000241211
chr3	159763186	159763376	3:159763186-159763376	ENSG00000283154,ENSG00000241211
chr3	159763606	159763776	3:159763606-159763776	ENSG00000283154,ENSG00000241211
chr3	159763786	159763936	3:159763786-159763936	ENSG00000283154,ENSG00000241211
chr3	159764026	159764216	3:159764026-159764216	ENSG00000283154,ENSG00000241211
chr3	159764366	159764516	3:159764366-159764516	ENSG00000283154,ENSG00000241211
chr3	159765246	159765416	3:159765246-159765416	ENSG00000283154,ENSG00000241211
chr3	159765766	159765916	3:159765766-159765916	ENSG00000283154,ENSG00000241211
chr3	159766687	159766837	3:159766687-159766837	ENSG00000283154,ENSG00000241211
chr3	159770546	159770716	3:159770546-159770716	ENSG00000241211
chr3	159783186	159783338	3:159783186-159783338	-
chr3	159784306	159784456	3:159784306-159784456	-
chr3	159785426	159785595	3:159785426-159785595	-
chr3	159786566	159786756	3:159786566-159786756	-
chr3	159787286	159787456	3:159787286-159787456	-
chr3	159787836	159787986	3:159787836-159787986	-
chr3	159788026	159788176	3:159788026-159788176	-
chr3	159789128	159789321	3:159789128-159789321	-
chr3	159790043	159790193	3:159790043-159790193	-
chr3	159796862	159797036	3:159796862-159797036	-
chr3	159799086	159799256	3:159799086-159799256	-
chr3	159805246	159805396	3:159805246-159805396	ENSG00000244249,ENSG00000252763
chr3	159814306	159814496	3:159814306-159814496	ENSG00000252763
chr3	159816602	159816752	3:159816602-159816752	-
chr3	159818460	159818636	3:159818460-159818636	-
chr3	159824386	159824576	3:159824386-159824576	-
chr3	159825540	159825690	3:159825540-159825690	-
chr3	159828586	159828736	3:159828586-159828736	ENSG00000151967
chr3	159829706	159829856	3:159829706-159829856	ENSG00000151967
chr3	159837064	159837296	3:159837064-159837296	ENSG00000151967
chr3	159839906	159840100	3:159839906-159840100	ENSG00000151967
chr3	159841066	159841216	3:159841066-159841216	ENSG00000151967
chr3	159852866	159853038	3:159852866-159853038	ENSG00000151967
chr3	159854826	159854976	3:159854826-159854976	ENSG00000151967
chr3	159872445	159872616	3:159872445-159872616	-
chr3	159881847	159882147	3:159881847-159882147	-
chr3	159883446	159883609	3:159883446-159883609	-
chr3	159884906	159885056	3:159884906-159885056	ENSG00000151967
chr3	159897426	159897595	3:159897426-159897595	-
chr3	159913826	159913996	3:159913826-159913996	-
chr3	159914235	159914416	3:159914235-159914416	-
chr3	159928173	159928323	3:159928173-159928323	-
chr3	159928866	159929051	3:159928866-159929051	-
chr3	159929466	159929636	3:159929466-159929636	-
chr3	159941787	159941937	3:159941787-159941937	-
chr3	159964487	159964657	3:159964487-159964657	-
chr3	159977387	159977537	3:159977387-159977537	ENSG00000168811
chr3	159978467	159978617	3:159978467-159978617	ENSG00000168811
chr3	159987309	159987459	3:159987309-159987459	ENSG00000168811
chr3	159988648	159988798	3:159988648-159988798	ENSG00000168811
chr3	159989068	159989258	3:159989068-159989258	ENSG00000168811
chr3	159990253	159990403	3:159990253-159990403	ENSG00000168811
chr3	160003668	160003838	3:160003668-160003838	ENSG00000244040,ENSG00000242107
chr3	160006648	160006798	3:160006648-160006798	ENSG00000244040,ENSG00000242107
chr3	160017079	160017233	3:160017079-160017233	ENSG00000242107
chr3	160027588	160027754	3:160027588-160027754	ENSG00000244040,ENSG00000242107
chr3	160027948	160028098	3:160027948-160028098	ENSG00000244040,ENSG00000242107
chr3	160032308	160032458	3:160032308-160032458	ENSG00000244040,ENSG00000242107
chr3	160039068	160039258	3:160039068-160039258	ENSG00000244040
chr3	160049748	160049916	3:160049748-160049916	-
chr3	160102107	160102257	3:160102107-160102257	ENSG00000184100
chr3	160107048	160107198	3:160107048-160107198	ENSG00000184100
chr3	160107328	160107498	3:160107328-160107498	ENSG00000184100
chr3	160107585	160107758	3:160107585-160107758	ENSG00000184100
chr3	160126181	160126331	3:160126181-160126331	-
chr3	160129681	160129831	3:160129681-160129831	-
chr3	160133887	160134037	3:160133887-160134037	-
chr3	160134608	160134758	3:160134608-160134758	-
chr3	160163348	160163498	3:160163348-160163498	ENSG00000243687
chr3	160168379	160168547	3:160168379-160168547	-
chr3	160180588	160180738	3:160180588-160180738	-
chr3	160180908	160181078	3:160180908-160181078	-
chr3	160185489	160185639	3:160185489-160185639	-
chr3	160185848	160186018	3:160185848-160186018	-
chr3	160186736	160186886	3:160186736-160186886	-
chr3	160211048	160211198	3:160211048-160211198	ENSG00000244040
chr3	160224781	160224931	3:160224781-160224931	ENSG00000180044
chr3	160225388	160225538	3:160225388-160225538	ENSG00000244040,ENSG00000180044
chr3	160225668	160225838	3:160225668-160225838	ENSG00000244040,ENSG00000180044
chr3	160226028	160226178	3:160226028-160226178	ENSG00000244040,ENSG00000180044
chr3	160226268	160226418	3:160226268-160226418	ENSG00000180044
chr3	160226568	160226727	3:160226568-160226727	ENSG00000180044
chr3	160291387	160291537	3:160291387-160291537	-
chr3	160292027	160292177	3:160292027-160292177	-
chr3	160314424	160314574	3:160314424-160314574	-
chr3	160314767	160314917	3:160314767-160314917	-
chr3	160331207	160331372	3:160331207-160331372	ENSG00000243687
chr3	160343267	160343417	3:160343267-160343417	ENSG00000243687
chr3	160378467	160378617	3:160378467-160378617	-
chr3	160381582	160381732	3:160381582-160381732	-
chr3	160395437	160395587	3:160395437-160395587	-
chr3	160398843	160398993	3:160398843-160398993	-
chr3	160399187	160399337	3:160399187-160399337	ENSG00000068885,ENSG00000113810,ENSG00000207779,ENSG00000198987
chr3	160399507	160399657	3:160399507-160399657	ENSG00000068885,ENSG00000113810,ENSG00000207779,ENSG00000198987
chr3	160399807	160399957	3:160399807-160399957	ENSG00000068885,ENSG00000113810,ENSG00000207779,ENSG00000198987
chr3	160400207	160400417	3:160400207-160400417	ENSG00000068885,ENSG00000113810,ENSG00000207779,ENSG00000198987
chr3	160400567	160400717	3:160400567-160400717	ENSG00000207779,ENSG00000198987
chr3	160400867	160401057	3:160400867-160401057	ENSG00000068885,ENSG00000113810,ENSG00000207779,ENSG00000198987
chr3	160401447	160401597	3:160401447-160401597	ENSG00000207779,ENSG00000198987
chr3	160401887	160402057	3:160401887-160402057	ENSG00000068885,ENSG00000113810,ENSG00000207779,ENSG00000198987
chr3	160413747	160413897	3:160413747-160413897	ENSG00000113810,ENSG00000207779,ENSG00000198987
chr3	160448924	160449094	3:160448924-160449094	ENSG00000248710,ENSG00000213186,ENSG00000244009
chr3	160449807	160449957	3:160449807-160449957	ENSG00000248710,ENSG00000113810,ENSG00000207779,ENSG00000198987,ENSG00000213186,ENSG00000244009,ENSG00000238427
chr3	160474123	160474303	3:160474123-160474303	ENSG00000238427
chr3	160478410	160478577	3:160478410-160478577	ENSG00000238427
chr3	160481006	160481156	3:160481006-160481156	-
chr3	160486507	160486657	3:160486507-160486657	ENSG00000213186,ENSG00000238427,ENSG00000238741
chr3	160506487	160506677	3:160506487-160506677	ENSG00000238741
chr3	160507127	160507297	3:160507127-160507297	ENSG00000186432,ENSG00000238741
chr3	160507558	160507733	3:160507558-160507733	ENSG00000238741
chr3	160564227	160564417	3:160564227-160564417	ENSG00000186432,ENSG00000229320
chr3	160564987	160565157	3:160564987-160565157	ENSG00000186432,ENSG00000238741,ENSG00000229320,ENSG00000242285
chr3	160565567	160565717	3:160565567-160565717	ENSG00000186432,ENSG00000238741,ENSG00000229320,ENSG00000242285
chr3	160566007	160566197	3:160566007-160566197	ENSG00000186432,ENSG00000229320,ENSG00000242285
chr3	160577658	160577808	3:160577658-160577808	ENSG00000242285
chr3	160598936	160599117	3:160598936-160599117	ENSG00000242285
chr3	160616828	160616978	3:160616828-160616978	-
chr3	160617788	160617938	3:160617788-160617938	-
chr3	160618507	160618657	3:160618507-160618657	-
chr3	160622807	160622957	3:160622807-160622957	-
chr3	160641801	160641951	3:160641801-160641951	-
chr3	160644127	160644277	3:160644127-160644277	-
chr3	160661835	160661985	3:160661835-160661985	-
chr3	160666294	160666444	3:160666294-160666444	-
chr3	160667567	160667717	3:160667567-160667717	ENSG00000179674,ENSG00000207084
chr3	160676653	160676803	3:160676653-160676803	ENSG00000179674
chr3	160676987	160677137	3:160676987-160677137	ENSG00000179674,ENSG00000207084
chr3	160677737	160677887	3:160677737-160677887	ENSG00000179674
chr3	160678667	160678837	3:160678667-160678837	ENSG00000179674
chr3	160687072	160687264	3:160687072-160687264	ENSG00000207084
chr3	160691310	160691460	3:160691310-160691460	ENSG00000207084
chr3	160707527	160707697	3:160707527-160707697	ENSG00000207084
chr3	160735947	160736156	3:160735947-160736156	-
chr3	160748365	160748515	3:160748365-160748515	-
chr3	160754387	160754557	3:160754387-160754557	ENSG00000260572,ENSG00000163590
chr3	160755067	160755237	3:160755067-160755237	ENSG00000260572,ENSG00000163590
chr3	160755467	160755637	3:160755467-160755637	ENSG00000260572,ENSG00000163590
chr3	160755827	160756177	3:160755827-160756177	ENSG00000260572,ENSG00000163590
chr3	160756467	160756717	3:160756467-160756717	ENSG00000260572,ENSG00000163590
chr3	160757247	160757397	3:160757247-160757397	ENSG00000260572,ENSG00000163590
chr3	160771947	160772097	3:160771947-160772097	-
chr3	160772147	160772297	3:160772147-160772297	-
chr3	160784927	160785092	3:160784927-160785092	-
chr3	160796887	160797037	3:160796887-160797037	-
chr3	160801507	160801657	3:160801507-160801657	-
chr3	160801887	160802037	3:160801887-160802037	-
chr3	160810427	160810577	3:160810427-160810577	-
chr3	160830960	160831110	3:160830960-160831110	-
chr3	160836587	160836737	3:160836587-160836737	ENSG00000163590
chr3	160837547	160837737	3:160837547-160837737	ENSG00000163590
chr3	160869887	160870037	3:160869887-160870037	ENSG00000163590
chr3	160885827	160885997	3:160885827-160885997	-
chr3	160921147	160921317	3:160921147-160921317	-
chr3	160929687	160929857	3:160929687-160929857	-
chr3	160935487	160935657	3:160935487-160935657	-
chr3	160942007	160942157	3:160942007-160942157	-
chr3	160948367	160948537	3:160948367-160948537	-
chr3	160956927	160957077	3:160956927-160957077	-
chr3	160988701	160988851	3:160988701-160988851	-
chr3	160994431	160994581	3:160994431-160994581	-
chr3	161038854	161039004	3:161038854-161039004	-
chr3	161042287	161042477	3:161042287-161042477	-
chr3	161096887	161097037	3:161096887-161097037	ENSG00000169255
chr3	161101107	161101277	3:161101107-161101277	ENSG00000169255
chr3	161104647	161104797	3:161104647-161104797	ENSG00000169255
chr3	161105027	161105177	3:161105027-161105177	ENSG00000169255
chr3	161105267	161105457	3:161105267-161105457	ENSG00000169255
chr3	161161738	161161888	3:161161738-161161888	-
chr3	161163447	161163597	3:161163447-161163597	-
chr3	161171227	161171397	3:161171227-161171397	-
chr3	161171764	161171914	3:161171764-161171914	-
chr3	161215307	161215477	3:161215307-161215477	ENSG00000169251,ENSG00000271052
chr3	161217647	161217797	3:161217647-161217797	ENSG00000169251,ENSG00000271052
chr3	161221187	161221337	3:161221187-161221337	ENSG00000169255,ENSG00000169251,ENSG00000271052
chr3	161221987	161222139	3:161221987-161222139	ENSG00000169251,ENSG00000271052
chr3	161222828	161222978	3:161222828-161222978	ENSG00000169251,ENSG00000271052
chr3	161268685	161268877	3:161268685-161268877	-
chr3	161273727	161273877	3:161273727-161273877	ENSG00000240567,ENSG00000269888,ENSG00000234851
chr3	161274816	161274977	3:161274816-161274977	-
chr3	161275382	161275532	3:161275382-161275532	-
chr3	161275777	161276097	3:161275777-161276097	-
chr3	161291600	161291750	3:161291600-161291750	-
chr3	161305507	161305675	3:161305507-161305675	ENSG00000240138
chr3	161316391	161316562	3:161316391-161316562	ENSG00000240138,ENSG00000243838
chr3	161332933	161333097	3:161332933-161333097	ENSG00000240138,ENSG00000243838
chr3	161339704	161339854	3:161339704-161339854	ENSG00000240138,ENSG00000243838
chr3	161349967	161350157	3:161349967-161350157	ENSG00000240138,ENSG00000196542
chr3	161367747	161367903	3:161367747-161367903	ENSG00000196542
chr3	161369647	161369797	3:161369647-161369797	ENSG00000196542
chr3	161371527	161371877	3:161371527-161371877	ENSG00000196542
chr3	161372527	161372960	3:161372527-161372960	ENSG00000196542
chr3	161372967	161373117	3:161372967-161373117	ENSG00000196542
chr3	161385634	161385784	3:161385634-161385784	-
chr3	161387147	161387297	3:161387147-161387297	-
chr3	161409127	161409297	3:161409127-161409297	ENSG00000240567,ENSG00000269888,ENSG00000234851
chr3	161412194	161412344	3:161412194-161412344	-
chr3	161416007	161416177	3:161416007-161416177	ENSG00000240567,ENSG00000269888,ENSG00000234851
chr3	161420827	161420997	3:161420827-161420997	ENSG00000240567,ENSG00000269888,ENSG00000234851
chr3	161424039	161424197	3:161424039-161424197	ENSG00000240567,ENSG00000269888,ENSG00000234851
chr3	161476047	161476197	3:161476047-161476197	-
chr3	161500256	161500406	3:161500256-161500406	ENSG00000182447
chr3	161500545	161500697	3:161500545-161500697	ENSG00000182447
chr3	161508966	161509116	3:161508966-161509116	ENSG00000182447
chr3	161548426	161548577	3:161548426-161548577	-
chr3	161558407	161558557	3:161558407-161558557	-
chr3	161559527	161559697	3:161559527-161559697	-
chr3	161560387	161560537	3:161560387-161560537	-
chr3	161560944	161561094	3:161560944-161561094	-
chr3	161576835	161576985	3:161576835-161576985	-
chr3	161600327	161600477	3:161600327-161600477	ENSG00000288087
chr3	161617947	161618097	3:161617947-161618097	ENSG00000288087
chr3	161630907	161631057	3:161630907-161631057	-
chr3	161641487	161641637	3:161641487-161641637	-
chr3	161644997	161645147	3:161644997-161645147	-
chr3	161645387	161645537	3:161645387-161645537	-
chr3	161650047	161650197	3:161650047-161650197	-
chr3	161701031	161701237	3:161701031-161701237	-
chr3	161707367	161707517	3:161707367-161707517	-
chr3	161789567	161789717	3:161789567-161789717	-
chr3	161792890	161793040	3:161792890-161793040	-
chr3	161794687	161794837	3:161794687-161794837	-
chr3	161796903	161797053	3:161796903-161797053	-
chr3	161801127	161801277	3:161801127-161801277	-
chr3	161827912	161828062	3:161827912-161828062	ENSG00000240354
chr3	161848547	161848697	3:161848547-161848697	-
chr3	161852056	161852237	3:161852056-161852237	-
chr3	161852887	161853037	3:161852887-161853037	-
chr3	161853667	161853817	3:161853667-161853817	-
chr3	161854467	161854657	3:161854467-161854657	ENSG00000240354
chr3	161855047	161855197	3:161855047-161855197	-
chr3	161859933	161860083	3:161859933-161860083	-
chr3	161870687	161870843	3:161870687-161870843	-
chr3	161875112	161875262	3:161875112-161875262	-
chr3	161890267	161890437	3:161890267-161890437	-
chr3	161894069	161894258	3:161894069-161894258	-
chr3	161914087	161914257	3:161914087-161914257	-
chr3	161914847	161915017	3:161914847-161915017	-
chr3	161975213	161975363	3:161975213-161975363	-
chr3	161975385	161975535	3:161975385-161975535	-
chr3	161977499	161977649	3:161977499-161977649	-
chr3	162019381	162019609	3:162019381-162019609	-
chr3	162019955	162020137	3:162019955-162020137	-
chr3	162122547	162122697	3:162122547-162122697	-
chr3	162122905	162123055	3:162122905-162123055	-
chr3	162217747	162217897	3:162217747-162217897	-
chr3	162234547	162234745	3:162234547-162234745	-
chr3	162285907	162286117	3:162285907-162286117	-
chr3	162295427	162295597	3:162295427-162295597	-
chr3	162344903	162345053	3:162344903-162345053	-
chr3	162366178	162366328	3:162366178-162366328	-
chr3	162367819	162367969	3:162367819-162367969	-
chr3	162368115	162368265	3:162368115-162368265	-
chr3	162368474	162368624	3:162368474-162368624	-
chr3	162428136	162428286	3:162428136-162428286	-
chr3	162492907	162493057	3:162492907-162493057	ENSG00000241874
chr3	162525167	162525337	3:162525167-162525337	-
chr3	162525927	162526077	3:162525927-162526077	-
chr3	162538687	162538857	3:162538687-162538857	-
chr3	162539067	162539237	3:162539067-162539237	-
chr3	162544318	162544468	3:162544318-162544468	-
chr3	162569387	162569557	3:162569387-162569557	-
chr3	162586687	162586897	3:162586687-162586897	ENSG00000243044
chr3	162598547	162598697	3:162598547-162598697	ENSG00000243044
chr3	162640293	162640443	3:162640293-162640443	-
chr3	162661254	162661404	3:162661254-162661404	-
chr3	162661427	162661577	3:162661427-162661577	-
chr3	162704927	162705097	3:162704927-162705097	-
chr3	162710602	162710902	3:162710602-162710902	-
chr3	162717155	162717337	3:162717155-162717337	-
chr3	162719827	162719997	3:162719827-162719997	-
chr3	162733425	162733575	3:162733425-162733575	-
chr3	162764267	162764417	3:162764267-162764417	-
chr3	162764824	162764974	3:162764824-162764974	-
chr3	162769687	162769837	3:162769687-162769837	-
chr3	162770659	162770809	3:162770659-162770809	-
chr3	162777247	162777397	3:162777247-162777397	-
chr3	162893067	162893217	3:162893067-162893217	-
chr3	162937466	162937616	3:162937466-162937616	-
chr3	162937627	162937777	3:162937627-162937777	-
chr3	162938207	162938357	3:162938207-162938357	-
chr3	162938407	162938557	3:162938407-162938557	-
chr3	162940371	162940521	3:162940371-162940521	-
chr3	163011445	163011595	3:163011445-163011595	ENSG00000241168
chr3	163011727	163011877	3:163011727-163011877	ENSG00000241168
chr3	163018867	163019017	3:163018867-163019017	ENSG00000241168
chr3	163043159	163043309	3:163043159-163043309	ENSG00000241168,ENSG00000244571
chr3	163056987	163057137	3:163056987-163057137	ENSG00000241168,ENSG00000241369,ENSG00000244571
chr3	163058465	163058765	3:163058465-163058765	ENSG00000241168,ENSG00000244571
chr3	163071827	163071977	3:163071827-163071977	ENSG00000241168,ENSG00000244571
chr3	163098724	163098874	3:163098724-163098874	ENSG00000244571
chr3	163273785	163273977	3:163273785-163273977	ENSG00000241369
chr3	163277052	163277202	3:163277052-163277202	ENSG00000241369
chr3	163297138	163297288	3:163297138-163297288	ENSG00000241369
chr3	163335703	163335853	3:163335703-163335853	ENSG00000241369
chr3	163341189	163341339	3:163341189-163341339	ENSG00000241369
chr3	163384950	163385100	3:163384950-163385100	-
chr3	163451112	163451262	3:163451112-163451262	ENSG00000240792
chr3	163476278	163476439	3:163476278-163476439	ENSG00000240792,ENSG00000238924
chr3	163490327	163490497	3:163490327-163490497	ENSG00000241369,ENSG00000240792,ENSG00000238924
chr3	163498671	163498821	3:163498671-163498821	-
chr3	163499167	163499317	3:163499167-163499317	-
chr3	163513547	163513697	3:163513547-163513697	-
chr3	163557245	163557395	3:163557245-163557395	-
chr3	163587380	163587530	3:163587380-163587530	-
chr3	163622487	163622657	3:163622487-163622657	-
chr3	163663517	163663667	3:163663517-163663667	-
chr3	163671367	163671517	3:163671367-163671517	-
chr3	163773267	163773457	3:163773267-163773457	-
chr3	163776864	163777014	3:163776864-163777014	-
chr3	163779567	163779717	3:163779567-163779717	-
chr3	163780067	163780217	3:163780067-163780217	-
chr3	163785807	163785977	3:163785807-163785977	-
chr3	163786110	163786277	3:163786110-163786277	-
chr3	163786507	163786657	3:163786507-163786657	-
chr3	163787867	163788017	3:163787867-163788017	-
chr3	163809847	163809997	3:163809847-163809997	-
chr3	163914787	163914937	3:163914787-163914937	-
chr3	163916967	163917117	3:163916967-163917117	-
chr3	163951507	163951657	3:163951507-163951657	-
chr3	163953587	163953737	3:163953587-163953737	-
chr3	163953836	163953986	3:163953836-163953986	-
chr3	164004345	164004517	3:164004345-164004517	ENSG00000214210
chr3	164051713	164051863	3:164051713-164051863	ENSG00000221251
chr3	164113823	164113973	3:164113823-164113973	ENSG00000221251
chr3	164219277	164219577	3:164219277-164219577	ENSG00000221251
chr3	164234027	164234177	3:164234027-164234177	ENSG00000221251
chr3	164306127	164306324	3:164306127-164306324	ENSG00000221251
chr3	164332489	164332639	3:164332489-164332639	-
chr3	164332937	164333097	3:164332937-164333097	ENSG00000221251
chr3	164333299	164333777	3:164333299-164333777	ENSG00000221251
chr3	164337827	164337997	3:164337827-164337997	ENSG00000221251
chr3	164417150	164417300	3:164417150-164417300	-
chr3	164418547	164418697	3:164418547-164418697	-
chr3	164451153	164451303	3:164451153-164451303	-
chr3	164451487	164451637	3:164451487-164451637	-
chr3	164459747	164459917	3:164459747-164459917	-
chr3	164499047	164499197	3:164499047-164499197	-
chr3	164522198	164522348	3:164522198-164522348	-
chr3	164524347	164524497	3:164524347-164524497	ENSG00000221251
chr3	164623183	164623333	3:164623183-164623333	-
chr3	164641183	164641333	3:164641183-164641333	ENSG00000241636
chr3	164679282	164679517	3:164679282-164679517	ENSG00000241636
chr3	164723507	164723657	3:164723507-164723657	ENSG00000241636,ENSG00000241767
chr3	164731256	164731406	3:164731256-164731406	ENSG00000241767
chr3	164742037	164742187	3:164742037-164742187	ENSG00000241636,ENSG00000241767
chr3	164748707	164748857	3:164748707-164748857	ENSG00000241636,ENSG00000241767
chr3	164779906	164780074	3:164779906-164780074	-
chr3	164806327	164806477	3:164806327-164806477	-
chr3	164832307	164832457	3:164832307-164832457	ENSG00000241767
chr3	164852988	164853155	3:164852988-164853155	-
chr3	164879328	164879497	3:164879328-164879497	-
chr3	164897447	164897597	3:164897447-164897597	-
chr3	164985091	164985241	3:164985091-164985241	-
chr3	165041462	165041612	3:165041462-165041612	-
chr3	165070827	165070977	3:165070827-165070977	ENSG00000090402
chr3	165078467	165078617	3:165078467-165078617	ENSG00000090402
chr3	165130827	165130977	3:165130827-165130977	ENSG00000200052
chr3	165133627	165133797	3:165133627-165133797	ENSG00000200052
chr3	165140076	165140226	3:165140076-165140226	ENSG00000200052,ENSG00000239205
chr3	165149134	165149297	3:165149134-165149297	ENSG00000200052,ENSG00000239205
chr3	165159987	165160196	3:165159987-165160196	ENSG00000239205
chr3	165181683	165181837	3:165181683-165181837	-
chr3	165185807	165185957	3:165185807-165185957	ENSG00000200052,ENSG00000239205,ENSG00000121871,ENSG00000244128
chr3	165192827	165192977	3:165192827-165192977	ENSG00000121871
chr3	165193950	165194100	3:165193950-165194100	ENSG00000121871
chr3	165194869	165195019	3:165194869-165195019	ENSG00000121871
chr3	165195247	165195397	3:165195247-165195397	ENSG00000121871
chr3	165195474	165195624	3:165195474-165195624	ENSG00000121871
chr3	165195987	165196157	3:165195987-165196157	ENSG00000121871
chr3	165196275	165196517	3:165196275-165196517	ENSG00000121871
chr3	165196687	165196837	3:165196687-165196837	ENSG00000121871,ENSG00000244128
chr3	165197187	165197337	3:165197187-165197337	ENSG00000121871
chr3	165206867	165207017	3:165206867-165207017	ENSG00000121871,ENSG00000244128
chr3	165210245	165210395	3:165210245-165210395	ENSG00000244128
chr3	165233647	165233817	3:165233647-165233817	-
chr3	165254907	165255077	3:165254907-165255077	-
chr3	165259622	165259772	3:165259622-165259772	-
chr3	165339867	165340017	3:165339867-165340017	-
chr3	165345257	165345407	3:165345257-165345407	-
chr3	165347667	165347817	3:165347667-165347817	-
chr3	165404471	165404621	3:165404471-165404621	-
chr3	165404787	165404937	3:165404787-165404937	-
chr3	165446487	165446637	3:165446487-165446637	-
chr3	165446687	165446837	3:165446687-165446837	-
chr3	165491607	165491777	3:165491607-165491777	-
chr3	165503463	165503613	3:165503463-165503613	-
chr3	165505787	165505977	3:165505787-165505977	-
chr3	165518467	165518663	3:165518467-165518663	-
chr3	165544435	165544729	3:165544435-165544729	-
chr3	165636451	165636637	3:165636451-165636637	-
chr3	165643167	165643317	3:165643167-165643317	-
chr3	165643565	165643727	3:165643565-165643727	-
chr3	165653507	165653707	3:165653507-165653707	-
chr3	165655341	165655641	3:165655341-165655641	-
chr3	165669578	165669817	3:165669578-165669817	-
chr3	165670072	165670222	3:165670072-165670222	-
chr3	165696727	165696877	3:165696727-165696877	-
chr3	165744147	165744297	3:165744147-165744297	-
chr3	165749919	165750069	3:165749919-165750069	-
chr3	165778567	165778717	3:165778567-165778717	-
chr3	165783472	165783622	3:165783472-165783622	-
chr3	165801027	165801197	3:165801027-165801197	-
chr3	165830739	165830889	3:165830739-165830889	ENSG00000114200
chr3	165837367	165837537	3:165837367-165837537	ENSG00000114200
chr3	165852827	165852977	3:165852827-165852977	ENSG00000114200
chr3	165854727	165854897	3:165854727-165854897	ENSG00000114200
chr3	165874707	165874857	3:165874707-165874857	-
chr3	165874887	165875097	3:165874887-165875097	-
chr3	165885476	165885626	3:165885476-165885626	-
chr3	165896007	165896177	3:165896007-165896177	-
chr3	166013187	166013357	3:166013187-166013357	ENSG00000242178,ENSG00000240084,ENSG00000240824,ENSG00000242456
chr3	166060618	166060768	3:166060618-166060768	-
chr3	166125435	166125585	3:166125435-166125585	ENSG00000242178,ENSG00000240084,ENSG00000240824,ENSG00000242456
chr3	166136897	166137047	3:166136897-166137047	ENSG00000242178,ENSG00000240084,ENSG00000240824,ENSG00000242456
chr3	166190587	166190757	3:166190587-166190757	ENSG00000242178,ENSG00000240084,ENSG00000240824,ENSG00000242456,ENSG00000242326
chr3	166191567	166191717	3:166191567-166191717	ENSG00000242178,ENSG00000240084,ENSG00000240824,ENSG00000242456,ENSG00000242326
chr3	166196007	166196157	3:166196007-166196157	ENSG00000242178,ENSG00000240084,ENSG00000240824,ENSG00000242456,ENSG00000242326
chr3	166205183	166205380	3:166205183-166205380	ENSG00000242178,ENSG00000240084,ENSG00000240824,ENSG00000242456,ENSG00000242326
chr3	166223287	166223587	3:166223287-166223587	ENSG00000242178,ENSG00000240084,ENSG00000240824,ENSG00000242456
chr3	166232967	166233117	3:166232967-166233117	ENSG00000242178,ENSG00000240084,ENSG00000240824,ENSG00000242456
chr3	166258430	166258580	3:166258430-166258580	-
chr3	166263573	166263723	3:166263573-166263723	-
chr3	166284023	166284173	3:166284023-166284173	ENSG00000244429
chr3	166285127	166285297	3:166285127-166285297	ENSG00000242178,ENSG00000240084,ENSG00000240824,ENSG00000242456,ENSG00000244429
chr3	166291607	166291757	3:166291607-166291757	ENSG00000244429
chr3	166342787	166342937	3:166342787-166342937	-
chr3	166360979	166361129	3:166360979-166361129	-
chr3	166367968	166368197	3:166367968-166368197	-
chr3	166402236	166402386	3:166402236-166402386	-
chr3	166426047	166426197	3:166426047-166426197	-
chr3	166426251	166426401	3:166426251-166426401	-
chr3	166453583	166453733	3:166453583-166453733	-
chr3	166498575	166498737	3:166498575-166498737	ENSG00000244321,ENSG00000274149
chr3	166510523	166510673	3:166510523-166510673	ENSG00000244321,ENSG00000274149
chr3	166554677	166554827	3:166554677-166554827	ENSG00000244321,ENSG00000274149
chr3	166588707	166588857	3:166588707-166588857	ENSG00000244321,ENSG00000274149
chr3	166634281	166634577	3:166634281-166634577	ENSG00000244321,ENSG00000274149,ENSG00000251759,ENSG00000224962
chr3	166663283	166663465	3:166663283-166663465	ENSG00000274149,ENSG00000251759,ENSG00000224962
chr3	166712907	166713077	3:166712907-166713077	ENSG00000251759,ENSG00000224962,ENSG00000240458
chr3	166734827	166735010	3:166734827-166735010	ENSG00000251759,ENSG00000224962,ENSG00000240458
chr3	166743901	166744051	3:166743901-166744051	ENSG00000224962,ENSG00000240458
chr3	166771412	166771562	3:166771412-166771562	-
chr3	166775347	166775497	3:166775347-166775497	-
chr3	166812791	166812941	3:166812791-166812941	ENSG00000231516
chr3	166830047	166830217	3:166830047-166830217	ENSG00000231516,ENSG00000240033,ENSG00000239227
chr3	166832667	166832817	3:166832667-166832817	ENSG00000240033,ENSG00000239227
chr3	166837687	166837863	3:166837687-166837863	ENSG00000240033,ENSG00000239227
chr3	166872227	166872377	3:166872227-166872377	ENSG00000239227
chr3	166889363	166889576	3:166889363-166889576	ENSG00000239227
chr3	166890213	166890363	3:166890213-166890363	ENSG00000239227
chr3	166901321	166901471	3:166901321-166901471	ENSG00000239227
chr3	166923267	166923417	3:166923267-166923417	-
chr3	166923584	166923738	3:166923584-166923738	-
chr3	166925587	166925737	3:166925587-166925737	ENSG00000239227
chr3	166955607	166955837	3:166955607-166955837	-
chr3	166985147	166985297	3:166985147-166985297	-
chr3	166996359	166996509	3:166996359-166996509	-
chr3	167031499	167031649	3:167031499-167031649	-
chr3	167032407	167032557	3:167032407-167032557	ENSG00000224962
chr3	167051524	167051674	3:167051524-167051674	-
chr3	167067107	167067297	3:167067107-167067297	ENSG00000220343
chr3	167067367	167067517	3:167067367-167067517	ENSG00000220343
chr3	167067547	167067697	3:167067547-167067697	ENSG00000220343
chr3	167084707	167084857	3:167084707-167084857	-
chr3	167091292	167091442	3:167091292-167091442	-
chr3	167116187	167116337	3:167116187-167116337	-
chr3	167160885	167161035	3:167160885-167161035	-
chr3	167166749	167166899	3:167166749-167166899	-
chr3	167184627	167184777	3:167184627-167184777	-
chr3	167209127	167209307	3:167209127-167209307	-
chr3	167249635	167249785	3:167249635-167249785	-
chr3	167262009	167262159	3:167262009-167262159	-
chr3	167289886	167290097	3:167289886-167290097	ENSG00000169064
chr3	167304187	167304357	3:167304187-167304357	-
chr3	167332066	167332216	3:167332066-167332216	-
chr3	167350367	167350517	3:167350367-167350517	-
chr3	167380287	167380477	3:167380287-167380477	ENSG00000169064,ENSG00000241669
chr3	167383761	167383911	3:167383761-167383911	ENSG00000169064
chr3	167394124	167394274	3:167394124-167394274	ENSG00000241669
chr3	167406987	167407137	3:167406987-167407137	ENSG00000169064,ENSG00000241669
chr3	167445465	167445615	3:167445465-167445615	ENSG00000114204
chr3	167462344	167462494	3:167462344-167462494	ENSG00000114204
chr3	167468307	167468477	3:167468307-167468477	ENSG00000114204
chr3	167475898	167476048	3:167475898-167476048	ENSG00000114204
chr3	167493387	167493537	3:167493387-167493537	ENSG00000114204
chr3	167504827	167504977	3:167504827-167504977	-
chr3	167521067	167521217	3:167521067-167521217	-
chr3	167539987	167540137	3:167539987-167540137	-
chr3	167568687	167568837	3:167568687-167568837	ENSG00000174776
chr3	167575347	167575497	3:167575347-167575497	ENSG00000174776
chr3	167626567	167626757	3:167626567-167626757	ENSG00000174776
chr3	167649856	167650031	3:167649856-167650031	ENSG00000174776
chr3	167653857	167654007	3:167653857-167654007	ENSG00000174776
chr3	167673348	167673498	3:167673348-167673498	-
chr3	167684507	167684677	3:167684507-167684677	ENSG00000174776,ENSG00000241120
chr3	167689647	167689797	3:167689647-167689797	ENSG00000241120
chr3	167705991	167706141	3:167705991-167706141	ENSG00000241120
chr3	167717047	167717217	3:167717047-167717217	ENSG00000114209
chr3	167728287	167728437	3:167728287-167728437	ENSG00000114209
chr3	167734067	167734217	3:167734067-167734217	ENSG00000114209
chr3	167734567	167734717	3:167734567-167734717	ENSG00000114209,ENSG00000241120,ENSG00000163536
chr3	167734947	167735097	3:167734947-167735097	ENSG00000114209,ENSG00000241120,ENSG00000163536,ENSG00000287319
chr3	167735587	167735757	3:167735587-167735757	ENSG00000114209,ENSG00000241120,ENSG00000163536
chr3	167739307	167739462	3:167739307-167739462	ENSG00000163536
chr3	167741087	167741237	3:167741087-167741237	ENSG00000163536
chr3	167814727	167814887	3:167814727-167814887	ENSG00000163536,ENSG00000287319
chr3	167829147	167829297	3:167829147-167829297	-
chr3	167876667	167876817	3:167876667-167876817	ENSG00000244706
chr3	167882207	167882357	3:167882207-167882357	ENSG00000244227,ENSG00000244706,ENSG00000239238
chr3	167887267	167887422	3:167887267-167887422	ENSG00000244227,ENSG00000239238
chr3	167907240	167907390	3:167907240-167907390	ENSG00000244227
chr3	167908867	167909085	3:167908867-167909085	ENSG00000244227
chr3	167909507	167909657	3:167909507-167909657	ENSG00000244227
chr3	167910047	167910197	3:167910047-167910197	ENSG00000244227
chr3	167913307	167913477	3:167913307-167913477	ENSG00000244227
chr3	167913627	167913777	3:167913627-167913777	ENSG00000244227
chr3	167928127	167928277	3:167928127-167928277	ENSG00000244227,ENSG00000244706,ENSG00000242036,ENSG00000241203
chr3	167930071	167930221	3:167930071-167930221	ENSG00000244706,ENSG00000242036,ENSG00000241203
chr3	167941347	167941497	3:167941347-167941497	ENSG00000242036,ENSG00000241203
chr3	167941687	167941837	3:167941687-167941837	ENSG00000244706,ENSG00000242036,ENSG00000241203
chr3	167976578	167976728	3:167976578-167976728	ENSG00000242036,ENSG00000241203
chr3	167976967	167977217	3:167976967-167977217	ENSG00000242036,ENSG00000241203
chr3	167977307	167977607	3:167977307-167977607	ENSG00000242036,ENSG00000241203
chr3	167978207	167978357	3:167978207-167978357	ENSG00000242036,ENSG00000241203
chr3	167978607	167978757	3:167978607-167978757	ENSG00000242036,ENSG00000241203
chr3	167992507	167992697	3:167992507-167992697	ENSG00000242036,ENSG00000241203
chr3	168002767	168002917	3:168002767-168002917	-
chr3	168003107	168003357	3:168003107-168003357	ENSG00000242036,ENSG00000241203
chr3	168034267	168034417	3:168034267-168034417	-
chr3	168040727	168040877	3:168040727-168040877	ENSG00000173905
chr3	168047307	168047457	3:168047307-168047457	ENSG00000173905
chr3	168051618	168051772	3:168051618-168051772	-
chr3	168056554	168057047	3:168056554-168057047	-
chr3	168057069	168057219	3:168057069-168057219	-
chr3	168071613	168071764	3:168071613-168071764	-
chr3	168088467	168088617	3:168088467-168088617	-
chr3	168091367	168091520	3:168091367-168091520	ENSG00000173905,ENSG00000286994
chr3	168091987	168092177	3:168091987-168092177	ENSG00000173905,ENSG00000286994
chr3	168094807	168094977	3:168094807-168094977	ENSG00000173905,ENSG00000286994
chr3	168095067	168095257	3:168095067-168095257	ENSG00000173905,ENSG00000286994
chr3	168095627	168095777	3:168095627-168095777	ENSG00000173905,ENSG00000286994
chr3	168095927	168096097	3:168095927-168096097	ENSG00000173905,ENSG00000286994
chr3	168096467	168096617	3:168096467-168096617	ENSG00000173905,ENSG00000286994
chr3	168118027	168118177	3:168118027-168118177	-
chr3	168157407	168157557	3:168157407-168157557	-
chr3	168165747	168165897	3:168165747-168165897	-
chr3	168191965	168192115	3:168191965-168192115	-
chr3	168211447	168211597	3:168211447-168211597	ENSG00000241882
chr3	168241776	168241926	3:168241776-168241926	ENSG00000206120
chr3	168248747	168248897	3:168248747-168248897	ENSG00000206120,ENSG00000241882
chr3	168249607	168249777	3:168249607-168249777	ENSG00000206120,ENSG00000241882
chr3	168249947	168250097	3:168249947-168250097	ENSG00000206120,ENSG00000241882,ENSG00000226765
chr3	168250507	168250657	3:168250507-168250657	ENSG00000206120
chr3	168259327	168259477	3:168259327-168259477	ENSG00000241882
chr3	168313111	168313261	3:168313111-168313261	ENSG00000241882
chr3	168341567	168341737	3:168341567-168341737	ENSG00000241882
chr3	168342087	168342237	3:168342087-168342237	ENSG00000241882
chr3	168391367	168391517	3:168391367-168391517	-
chr3	168417127	168417297	3:168417127-168417297	ENSG00000241882
chr3	168424469	168424619	3:168424469-168424619	-
chr3	168427169	168427319	3:168427169-168427319	-
chr3	168467427	168467597	3:168467427-168467597	ENSG00000222357
chr3	168472881	168473031	3:168472881-168473031	ENSG00000222357
chr3	168511527	168511697	3:168511527-168511697	ENSG00000206120
chr3	168517298	168517448	3:168517298-168517448	ENSG00000206120
chr3	168517587	168517757	3:168517587-168517757	ENSG00000206120,ENSG00000226765
chr3	168531230	168531380	3:168531230-168531380	-
chr3	168545687	168545837	3:168545687-168545837	ENSG00000207717
chr3	168574647	168574797	3:168574647-168574797	ENSG00000226765
chr3	168584087	168584237	3:168584087-168584237	ENSG00000226765
chr3	168620987	168621137	3:168620987-168621137	ENSG00000226765
chr3	168622967	168623117	3:168622967-168623117	ENSG00000226765
chr3	168729365	168729515	3:168729365-168729515	ENSG00000226765
chr3	168847387	168847537	3:168847387-168847537	ENSG00000226765,ENSG00000231688
chr3	168859285	168859497	3:168859285-168859497	ENSG00000231688
chr3	168864221	168864397	3:168864221-168864397	ENSG00000231688
chr3	168865067	168865217	3:168865067-168865217	ENSG00000231688,ENSG00000272797,ENSG00000273177
chr3	168870948	168871131	3:168870948-168871131	-
chr3	168877987	168878177	3:168877987-168878177	ENSG00000272797,ENSG00000273177
chr3	168884447	168884617	3:168884447-168884617	ENSG00000242268,ENSG00000272797,ENSG00000273177
chr3	168889781	168889931	3:168889781-168889931	ENSG00000242268,ENSG00000272797,ENSG00000273177
chr3	168894407	168894557	3:168894407-168894557	ENSG00000242268,ENSG00000272797,ENSG00000273177
chr3	168900258	168900440	3:168900258-168900440	ENSG00000242268,ENSG00000272797,ENSG00000273177
chr3	168951527	168951677	3:168951527-168951677	ENSG00000272797,ENSG00000273177
chr3	168952582	168952757	3:168952582-168952757	ENSG00000272797,ENSG00000273177
chr3	168955744	168955894	3:168955744-168955894	ENSG00000272797,ENSG00000273177
chr3	168956207	168956357	3:168956207-168956357	ENSG00000272797,ENSG00000273177
chr3	168990227	168990397	3:168990227-168990397	ENSG00000241383
chr3	168996747	168996917	3:168996747-168996917	ENSG00000241383
chr3	168997668	168997818	3:168997668-168997818	ENSG00000241383
chr3	169026960	169027110	3:169026960-169027110	-
chr3	169041767	169041917	3:169041767-169041917	-
chr3	169042027	169042177	3:169042027-169042177	-
chr3	169085947	169086117	3:169085947-169086117	-
chr3	169116147	169116297	3:169116147-169116297	-
chr3	169116467	169116617	3:169116467-169116617	-
chr3	169133287	169133441	3:169133287-169133441	-
chr3	169146447	169146637	3:169146447-169146637	ENSG00000085276
chr3	169146904	169147054	3:169146904-169147054	-
chr3	169147307	169147477	3:169147307-169147477	ENSG00000085276
chr3	169147592	169147797	3:169147592-169147797	ENSG00000085276
chr3	169149447	169149617	3:169149447-169149617	ENSG00000085276
chr3	169150887	169151037	3:169150887-169151037	-
chr3	169152380	169152530	3:169152380-169152530	-
chr3	169153670	169153837	3:169153670-169153837	-
chr3	169179827	169179977	3:169179827-169179977	-
chr3	169183547	169183697	3:169183547-169183697	-
chr3	169186726	169186876	3:169186726-169186876	-
chr3	169204922	169205072	3:169204922-169205072	-
chr3	169218467	169218637	3:169218467-169218637	-
chr3	169242232	169242382	3:169242232-169242382	-
chr3	169242447	169242617	3:169242447-169242617	-
chr3	169243256	169243406	3:169243256-169243406	-
chr3	169264847	169264997	3:169264847-169264997	-
chr3	169268567	169268717	3:169268567-169268717	-
chr3	169269087	169269293	3:169269087-169269293	-
chr3	169272627	169272777	3:169272627-169272777	-
chr3	169272864	169273014	3:169272864-169273014	-
chr3	169273487	169273657	3:169273487-169273657	ENSG00000085276
chr3	169273707	169273897	3:169273707-169273897	-
chr3	169285175	169285325	3:169285175-169285325	-
chr3	169286287	169286437	3:169286287-169286437	-
chr3	169288687	169288897	3:169288687-169288897	-
chr3	169305547	169305697	3:169305547-169305697	-
chr3	169323907	169324057	3:169323907-169324057	-
chr3	169328047	169328217	3:169328047-169328217	-
chr3	169346068	169346218	3:169346068-169346218	-
chr3	169349427	169349597	3:169349427-169349597	-
chr3	169350295	169350445	3:169350295-169350445	-
chr3	169354765	169354915	3:169354765-169354915	-
chr3	169362367	169362517	3:169362367-169362517	-
chr3	169363475	169363673	3:169363475-169363673	-
chr3	169387969	169388137	3:169387969-169388137	-
chr3	169388267	169388417	3:169388267-169388417	-
chr3	169389327	169389497	3:169389327-169389497	ENSG00000241479,ENSG00000213178
chr3	169389667	169389837	3:169389667-169389837	ENSG00000241479,ENSG00000213178
chr3	169390327	169390477	3:169390327-169390477	ENSG00000241479
chr3	169391061	169391211	3:169391061-169391211	-
chr3	169410431	169410677	3:169410431-169410677	ENSG00000241479
chr3	169431187	169431341	3:169431187-169431341	ENSG00000241479,ENSG00000213178
chr3	169457878	169458057	3:169457878-169458057	ENSG00000241479,ENSG00000213178
chr3	169498527	169498677	3:169498527-169498677	ENSG00000213178
chr3	169524293	169524443	3:169524293-169524443	ENSG00000213178
chr3	169541584	169541734	3:169541584-169541734	-
chr3	169548410	169548560	3:169548410-169548560	-
chr3	169568467	169568637	3:169568467-169568637	ENSG00000213178
chr3	169573333	169573483	3:169573333-169573483	-
chr3	169575447	169575617	3:169575447-169575617	-
chr3	169591507	169591657	3:169591507-169591657	ENSG00000213178
chr3	169613556	169613706	3:169613556-169613706	ENSG00000242795
chr3	169619245	169619397	3:169619245-169619397	ENSG00000242795
chr3	169627887	169628037	3:169627887-169628037	ENSG00000242795
chr3	169628662	169628837	3:169628662-169628837	ENSG00000242795
chr3	169641282	169641437	3:169641282-169641437	-
chr3	169657517	169657677	3:169657517-169657677	-
chr3	169658428	169658617	3:169658428-169658617	-
chr3	169658627	169658777	3:169658627-169658777	-
chr3	169659910	169660060	3:169659910-169660060	-
chr3	169660067	169660217	3:169660067-169660217	-
chr3	169660847	169660997	3:169660847-169660997	-
chr3	169661127	169661277	3:169661127-169661277	-
chr3	169661547	169661737	3:169661547-169661737	ENSG00000085276
chr3	169662267	169662417	3:169662267-169662417	ENSG00000085276,ENSG00000206777
chr3	169662607	169662757	3:169662607-169662757	ENSG00000085276,ENSG00000206777
chr3	169663236	169663386	3:169663236-169663386	-
chr3	169663627	169663777	3:169663627-169663777	ENSG00000085276
chr3	169664247	169664397	3:169664247-169664397	-
chr3	169666587	169666737	3:169666587-169666737	-
chr3	169668127	169668277	3:169668127-169668277	-
chr3	169668402	169668552	3:169668402-169668552	-
chr3	169668607	169668757	3:169668607-169668757	ENSG00000085276
chr3	169669187	169669357	3:169669187-169669357	ENSG00000085276,ENSG00000244381,ENSG00000206777
chr3	169687007	169687169	3:169687007-169687169	ENSG00000244381,ENSG00000206777
chr3	169699567	169699717	3:169699567-169699717	ENSG00000244381,ENSG00000206777
chr3	169699827	169699977	3:169699827-169699977	ENSG00000244381,ENSG00000206777
chr3	169741950	169742100	3:169741950-169742100	ENSG00000206777
chr3	169744727	169744877	3:169744727-169744877	ENSG00000244381,ENSG00000206777
chr3	169748827	169748977	3:169748827-169748977	ENSG00000206777
chr3	169763027	169763197	3:169763027-169763197	ENSG00000270141,ENSG00000277925,ENSG00000184378,ENSG00000269889,ENSG00000270135,ENSG00000270096
chr3	169764567	169764757	3:169764567-169764757	ENSG00000270141,ENSG00000277925,ENSG00000184378,ENSG00000269889
chr3	169765047	169765197	3:169765047-169765197	ENSG00000206777,ENSG00000270141,ENSG00000277925,ENSG00000184378,ENSG00000269889,ENSG00000085274,ENSG00000269984,ENSG00000270135,ENSG00000270096
chr3	169769467	169769637	3:169769467-169769637	ENSG00000270141,ENSG00000277925,ENSG00000184378,ENSG00000269889,ENSG00000085274,ENSG00000269984,ENSG00000270135,ENSG00000270096
chr3	169771867	169772017	3:169771867-169772017	ENSG00000270141,ENSG00000277925,ENSG00000184378,ENSG00000269889,ENSG00000085274,ENSG00000269984,ENSG00000270135,ENSG00000270096
chr3	169772127	169772297	3:169772127-169772297	ENSG00000270141,ENSG00000277925,ENSG00000184378,ENSG00000269889,ENSG00000085274,ENSG00000269984,ENSG00000270135,ENSG00000270096
chr3	169772707	169772857	3:169772707-169772857	ENSG00000270141,ENSG00000277925,ENSG00000184378,ENSG00000269889,ENSG00000085274,ENSG00000269984,ENSG00000270135,ENSG00000270096
chr3	169773027	169773177	3:169773027-169773177	ENSG00000270141,ENSG00000277925,ENSG00000184378,ENSG00000269889,ENSG00000085274,ENSG00000269984,ENSG00000270135,ENSG00000270096
chr3	169773307	169773457	3:169773307-169773457	ENSG00000270141,ENSG00000277925,ENSG00000184378,ENSG00000269889,ENSG00000085274,ENSG00000269984,ENSG00000171757,ENSG00000270135,ENSG00000270096
chr3	169773607	169773777	3:169773607-169773777	ENSG00000270141,ENSG00000277925,ENSG00000184378,ENSG00000269889,ENSG00000085274,ENSG00000269984,ENSG00000270135,ENSG00000270096
chr3	169811667	169811837	3:169811667-169811837	ENSG00000171757,ENSG00000188306
chr3	169812105	169812255	3:169812105-169812255	ENSG00000171757
chr3	169812467	169812637	3:169812467-169812637	ENSG00000171757,ENSG00000270135,ENSG00000270096,ENSG00000188306
chr3	169812947	169813117	3:169812947-169813117	ENSG00000171757,ENSG00000270135,ENSG00000270096,ENSG00000188306
chr3	169813807	169813997	3:169813807-169813997	ENSG00000171757,ENSG00000188306
chr3	169820138	169820288	3:169820138-169820288	ENSG00000188306
chr3	169836720	169836877	3:169836720-169836877	ENSG00000188306
chr3	169841228	169841378	3:169841228-169841378	-
chr3	169862038	169862188	3:169862038-169862188	ENSG00000114248
chr3	169863527	169863677	3:169863527-169863677	ENSG00000114248,ENSG00000240128,ENSG00000244039
chr3	169865304	169865454	3:169865304-169865454	ENSG00000114248
chr3	169869620	169869797	3:169869620-169869797	ENSG00000114248
chr3	169870007	169870177	3:169870007-169870177	ENSG00000114248,ENSG00000240128
chr3	169871600	169871750	3:169871600-169871750	ENSG00000114248
chr3	169886827	169886977	3:169886827-169886977	ENSG00000240128
chr3	169914407	169914557	3:169914407-169914557	ENSG00000240128,ENSG00000187033,ENSG00000244039
chr3	169923267	169923437	3:169923267-169923437	ENSG00000240128,ENSG00000187033,ENSG00000244039
chr3	169949087	169949277	3:169949087-169949277	ENSG00000244039,ENSG00000244193
chr3	169966167	169966317	3:169966167-169966317	ENSG00000239219,ENSG00000008952
chr3	169966687	169966837	3:169966687-169966837	ENSG00000240128,ENSG00000244039,ENSG00000239219,ENSG00000244193,ENSG00000008952,ENSG00000240373
chr3	169967027	169967177	3:169967027-169967177	ENSG00000244039,ENSG00000239219,ENSG00000008952
chr3	169967347	169967597	3:169967347-169967597	ENSG00000239219,ENSG00000008952
chr3	169980227	169980397	3:169980227-169980397	ENSG00000008952,ENSG00000240373
chr3	169998767	169998957	3:169998767-169998957	ENSG00000240373
chr3	170007095	170007245	3:170007095-170007245	-
chr3	170012807	170012957	3:170012807-170012957	-
chr3	170023307	170023477	3:170023307-170023477	-
chr3	170033508	170033658	3:170033508-170033658	ENSG00000173890
chr3	170037600	170037750	3:170037600-170037750	ENSG00000173890
chr3	170037927	170038077	3:170037927-170038077	ENSG00000244039,ENSG00000240373,ENSG00000173890,ENSG00000201342,ENSG00000242583
chr3	170038587	170038757	3:170038587-170038757	ENSG00000173890,ENSG00000201342
chr3	170038867	170039037	3:170038867-170039037	ENSG00000173890,ENSG00000201342,ENSG00000242583
chr3	170045667	170045837	3:170045667-170045837	ENSG00000173890,ENSG00000201342,ENSG00000242583
chr3	170046407	170046557	3:170046407-170046557	ENSG00000201342,ENSG00000242583
chr3	170046720	170046897	3:170046720-170046897	ENSG00000173890,ENSG00000201342,ENSG00000242583
chr3	170049747	170049957	3:170049747-170049957	ENSG00000201342,ENSG00000242583
chr3	170076867	170077037	3:170076867-170077037	ENSG00000173890,ENSG00000201342,ENSG00000242583
chr3	170077507	170077657	3:170077507-170077657	ENSG00000173890,ENSG00000201342,ENSG00000242583
chr3	170078967	170079137	3:170078967-170079137	ENSG00000173890,ENSG00000201342,ENSG00000242583
chr3	170079927	170080077	3:170079927-170080077	ENSG00000173890,ENSG00000242583
chr3	170117287	170117437	3:170117287-170117437	ENSG00000199536
chr3	170129097	170129247	3:170129097-170129247	ENSG00000199536
chr3	170129297	170129447	3:170129297-170129447	ENSG00000199536
chr3	170164843	170164997	3:170164843-170164997	ENSG00000199536
chr3	170180327	170180477	3:170180327-170180477	ENSG00000173889
chr3	170181067	170181217	3:170181067-170181217	ENSG00000173889
chr3	170181247	170181397	3:170181247-170181397	ENSG00000173889,ENSG00000199536
chr3	170181687	170181837	3:170181687-170181837	ENSG00000173889,ENSG00000199536
chr3	170189227	170189397	3:170189227-170189397	ENSG00000173889
chr3	170205303	170205453	3:170205303-170205453	-
chr3	170206527	170206677	3:170206527-170206677	-
chr3	170222007	170222157	3:170222007-170222157	ENSG00000199536,ENSG00000163558,ENSG00000200118
chr3	170222327	170222477	3:170222327-170222477	ENSG00000173889,ENSG00000199536,ENSG00000163558,ENSG00000200118
chr3	170222787	170222957	3:170222787-170222957	ENSG00000163558,ENSG00000200118
chr3	170223037	170223187	3:170223037-170223187	-
chr3	170223287	170223437	3:170223287-170223437	ENSG00000163558,ENSG00000200118
chr3	170233541	170233697	3:170233541-170233697	ENSG00000200118
chr3	170258555	170258717	3:170258555-170258717	ENSG00000200118
chr3	170269967	170270145	3:170269967-170270145	-
chr3	170270607	170270757	3:170270607-170270757	ENSG00000163558,ENSG00000200118
chr3	170278327	170278477	3:170278327-170278477	ENSG00000163558
chr3	170307699	170307877	3:170307699-170307877	-
chr3	170308007	170308177	3:170308007-170308177	-
chr3	170310267	170310417	3:170310267-170310417	ENSG00000242578
chr3	170310667	170310857	3:170310667-170310857	-
chr3	170320526	170320676	3:170320526-170320676	-
chr3	170320811	170320961	3:170320811-170320961	-
chr3	170330447	170330617	3:170330447-170330617	ENSG00000239628
chr3	170331267	170331417	3:170331267-170331417	ENSG00000239628
chr3	170334927	170335097	3:170334927-170335097	ENSG00000239628
chr3	170343947	170344247	3:170343947-170344247	ENSG00000239628
chr3	170355987	170356177	3:170355987-170356177	ENSG00000239628,ENSG00000136603
chr3	170356407	170356557	3:170356407-170356557	ENSG00000239628,ENSG00000136603
chr3	170356847	170356997	3:170356847-170356997	ENSG00000239628,ENSG00000136603
chr3	170357227	170357457	3:170357227-170357457	ENSG00000239628,ENSG00000136603
chr3	170357547	170357717	3:170357547-170357717	ENSG00000239628,ENSG00000136603
chr3	170358227	170358417	3:170358227-170358417	ENSG00000239628,ENSG00000136603
chr3	170358707	170358857	3:170358707-170358857	-
chr3	170359081	170359381	3:170359081-170359381	-
chr3	170383670	170383820	3:170383670-170383820	-
chr3	170397847	170397997	3:170397847-170397997	-
chr3	170410567	170410737	3:170410567-170410737	ENSG00000242578,ENSG00000013297,ENSG00000285218
chr3	170414267	170414417	3:170414267-170414417	ENSG00000242578,ENSG00000013297,ENSG00000285218,ENSG00000283474
chr3	170418747	170418897	3:170418747-170418897	ENSG00000242578,ENSG00000013297,ENSG00000285218,ENSG00000283474
chr3	170418903	170419053	3:170418903-170419053	ENSG00000242578,ENSG00000013297,ENSG00000285218,ENSG00000283474
chr3	170419827	170420017	3:170419827-170420017	ENSG00000242578,ENSG00000013297,ENSG00000285218,ENSG00000283474
chr3	170420347	170420497	3:170420347-170420497	ENSG00000013297,ENSG00000285218,ENSG00000283474
chr3	170421427	170421577	3:170421427-170421577	ENSG00000013297,ENSG00000285218,ENSG00000283474
chr3	170425907	170426057	3:170425907-170426057	ENSG00000013297,ENSG00000285218,ENSG00000283474
chr3	170438160	170438310	3:170438160-170438310	ENSG00000013297
chr3	170469287	170469457	3:170469287-170469457	ENSG00000285051
chr3	170470165	170470315	3:170470165-170470315	ENSG00000285051
chr3	170470727	170470917	3:170470727-170470917	ENSG00000285051
chr3	170476440	170476627	3:170476440-170476627	ENSG00000285051
chr3	170483606	170483816	3:170483606-170483816	-
chr3	170488926	170489096	3:170488926-170489096	ENSG00000241416
chr3	170493726	170493876	3:170493726-170493876	ENSG00000241416
chr3	170499686	170499856	3:170499686-170499856	ENSG00000241416
chr3	170506666	170506816	3:170506666-170506816	ENSG00000241416
chr3	170511505	170511655	3:170511505-170511655	-
chr3	170531168	170531318	3:170531168-170531318	-
chr3	170532686	170532836	3:170532686-170532836	-
chr3	170564099	170564276	3:170564099-170564276	-
chr3	170572966	170573156	3:170572966-170573156	-
chr3	170584646	170584796	3:170584646-170584796	ENSG00000013293,ENSG00000213174,ENSG00000244738
chr3	170585206	170585400	3:170585206-170585400	ENSG00000013293
chr3	170585466	170585752	3:170585466-170585752	ENSG00000013293
chr3	170585866	170586016	3:170585866-170586016	ENSG00000013293
chr3	170598226	170598396	3:170598226-170598396	ENSG00000013293,ENSG00000213174,ENSG00000244738
chr3	170599169	170599356	3:170599169-170599356	-
chr3	170600132	170600282	3:170600132-170600282	-
chr3	170603896	170604050	3:170603896-170604050	-
chr3	170614746	170614896	3:170614746-170614896	ENSG00000213174,ENSG00000244738
chr3	170622866	170623036	3:170622866-170623036	ENSG00000213174,ENSG00000244738
chr3	170689646	170689836	3:170689646-170689836	ENSG00000213174,ENSG00000244738
chr3	170690506	170690656	3:170690506-170690656	ENSG00000213174,ENSG00000244738
chr3	170699386	170699536	3:170699386-170699536	-
chr3	170703226	170703376	3:170703226-170703376	-
chr3	170709126	170709276	3:170709126-170709276	-
chr3	170727206	170727376	3:170727206-170727376	ENSG00000286695
chr3	170730126	170730276	3:170730126-170730276	ENSG00000286695,ENSG00000239739
chr3	170741204	170741516	3:170741204-170741516	ENSG00000286695,ENSG00000239739
chr3	170745463	170745613	3:170745463-170745613	ENSG00000286695,ENSG00000239739
chr3	170751153	170751303	3:170751153-170751303	ENSG00000239739
chr3	170751702	170751856	3:170751702-170751856	ENSG00000239739
chr3	170765566	170765716	3:170765566-170765716	-
chr3	170768517	170768667	3:170768517-170768667	-
chr3	170781126	170781296	3:170781126-170781296	-
chr3	170802506	170802696	3:170802506-170802696	-
chr3	170802766	170802936	3:170802766-170802936	-
chr3	170804368	170804518	3:170804368-170804518	-
chr3	170809606	170809756	3:170809606-170809756	ENSG00000244738
chr3	170810066	170810236	3:170810066-170810236	-
chr3	170811506	170811666	3:170811506-170811666	-
chr3	170812066	170812236	3:170812066-170812236	ENSG00000242578,ENSG00000285218,ENSG00000244738,ENSG00000163584
chr3	170812413	170812563	3:170812413-170812563	-
chr3	170815506	170815656	3:170815506-170815656	-
chr3	170835446	170835644	3:170835446-170835644	-
chr3	170852506	170852656	3:170852506-170852656	-
chr3	170862786	170862936	3:170862786-170862936	ENSG00000163584
chr3	170864664	170864814	3:170864664-170864814	-
chr3	170869706	170869936	3:170869706-170869936	-
chr3	170870166	170870336	3:170870166-170870336	-
chr3	170870726	170870876	3:170870726-170870876	-
chr3	170876666	170876816	3:170876666-170876816	-
chr3	170907926	170908076	3:170907926-170908076	ENSG00000163577,ENSG00000286856
chr3	170908266	170908416	3:170908266-170908416	ENSG00000163584,ENSG00000163577,ENSG00000286856
chr3	170908666	170908836	3:170908666-170908836	ENSG00000163584,ENSG00000163577,ENSG00000286856,ENSG00000240704
chr3	170909226	170909376	3:170909226-170909376	ENSG00000163577,ENSG00000286856
chr3	170909606	170909776	3:170909606-170909776	ENSG00000163577,ENSG00000286856
chr3	170961646	170961836	3:170961646-170961836	ENSG00000240704
chr3	170961886	170962115	3:170961886-170962115	ENSG00000240704
chr3	170978466	170978636	3:170978466-170978636	ENSG00000240704
chr3	170988506	170988656	3:170988506-170988656	-
chr3	170998126	170998276	3:170998126-170998276	ENSG00000199488
chr3	170998667	170998817	3:170998667-170998817	ENSG00000199488
chr3	170999886	171000076	3:170999886-171000076	ENSG00000240704,ENSG00000199488
chr3	171001986	171002141	3:171001986-171002141	ENSG00000199488,ENSG00000163581
chr3	171002386	171002536	3:171002386-171002536	ENSG00000240704,ENSG00000199488,ENSG00000163581
chr3	171011106	171011276	3:171011106-171011276	ENSG00000163581
chr3	171013919	171014069	3:171013919-171014069	ENSG00000163581
chr3	171018266	171018436	3:171018266-171018436	ENSG00000163581
chr3	171023710	171023860	3:171023710-171023860	ENSG00000163581
chr3	171026706	171026856	3:171026706-171026856	ENSG00000163581
chr3	171028326	171028476	3:171028326-171028476	ENSG00000163581
chr3	171028706	171028976	3:171028706-171028976	ENSG00000163581
chr3	171029043	171029196	3:171029043-171029196	ENSG00000163581
chr3	171044508	171044658	3:171044508-171044658	-
chr3	171044971	171045121	3:171044971-171045121	-
chr3	171045566	171045716	3:171045566-171045716	-
chr3	171049946	171050116	3:171049946-171050116	ENSG00000207963
chr3	171055454	171055604	3:171055454-171055604	-
chr3	171055786	171055938	3:171055786-171055938	-
chr3	171056046	171056228	3:171056046-171056228	-
chr3	171089444	171089744	3:171089444-171089744	ENSG00000207963
chr3	171092766	171092916	3:171092766-171092916	ENSG00000207963
chr3	171116925	171117075	3:171116925-171117075	ENSG00000207963
chr3	171149770	171149920	3:171149770-171149920	-
chr3	171157466	171157616	3:171157466-171157616	-
chr3	171168186	171168416	3:171168186-171168416	ENSG00000207963
chr3	171171136	171171286	3:171171136-171171286	-
chr3	171171346	171171496	3:171171346-171171496	-
chr3	171172200	171172350	3:171172200-171172350	-
chr3	171173906	171174079	3:171173906-171174079	-
chr3	171175798	171175976	3:171175798-171175976	-
chr3	171182413	171182606	3:171182413-171182606	-
chr3	171183166	171183336	3:171183166-171183336	-
chr3	171187779	171187976	3:171187779-171187976	-
chr3	171284446	171284596	3:171284446-171284596	-
chr3	171284842	171285013	3:171284842-171285013	-
chr3	171286706	171286876	3:171286706-171286876	-
chr3	171306770	171306956	3:171306770-171306956	-
chr3	171310166	171310316	3:171310166-171310316	-
chr3	171317281	171317431	3:171317281-171317431	-
chr3	171328826	171328976	3:171328826-171328976	-
chr3	171336526	171336722	3:171336526-171336722	-
chr3	171346118	171346268	3:171346118-171346268	-
chr3	171347046	171347218	3:171347046-171347218	-
chr3	171347506	171347656	3:171347506-171347656	-
chr3	171358876	171359026	3:171358876-171359026	-
chr3	171376144	171376347	3:171376144-171376347	-
chr3	171393186	171393360	3:171393186-171393360	-
chr3	171404666	171404856	3:171404666-171404856	-
chr3	171407815	171407965	3:171407815-171407965	-
chr3	171417926	171418096	3:171417926-171418096	ENSG00000222506
chr3	171427667	171427817	3:171427667-171427817	ENSG00000222506
chr3	171428384	171428834	3:171428384-171428834	ENSG00000222506
chr3	171443172	171443476	3:171443172-171443476	ENSG00000222506
chr3	171447426	171447580	3:171447426-171447580	ENSG00000222506
chr3	171453306	171453456	3:171453306-171453456	ENSG00000240497,ENSG00000222506
chr3	171457466	171457736	3:171457466-171457736	ENSG00000279673,ENSG00000240497,ENSG00000154310
chr3	171458126	171458276	3:171458126-171458276	ENSG00000279673,ENSG00000240497,ENSG00000154310
chr3	171458670	171458820	3:171458670-171458820	ENSG00000279673,ENSG00000240497,ENSG00000154310
chr3	171458926	171459076	3:171458926-171459076	ENSG00000279673,ENSG00000240497,ENSG00000154310
chr3	171459146	171459296	3:171459146-171459296	ENSG00000279673,ENSG00000240497,ENSG00000154310
chr3	171459366	171459536	3:171459366-171459536	ENSG00000279673,ENSG00000240497,ENSG00000154310
chr3	171459706	171459879	3:171459706-171459879	ENSG00000279673,ENSG00000240497,ENSG00000154310
chr3	171460406	171460576	3:171460406-171460576	ENSG00000279673,ENSG00000240497,ENSG00000222506,ENSG00000154310
chr3	171460826	171460996	3:171460826-171460996	ENSG00000279673,ENSG00000240497,ENSG00000154310
chr3	171461066	171461296	3:171461066-171461296	ENSG00000279673,ENSG00000240497,ENSG00000154310
chr3	171467166	171467339	3:171467166-171467339	ENSG00000279673,ENSG00000240497,ENSG00000154310
chr3	171470207	171470357	3:171470207-171470357	ENSG00000240497
chr3	171470866	171471016	3:171470866-171471016	ENSG00000240497
chr3	171487530	171487680	3:171487530-171487680	ENSG00000207114
chr3	171503914	171504064	3:171503914-171504064	ENSG00000207114
chr3	171511466	171511665	3:171511466-171511665	ENSG00000207114
chr3	171512224	171512376	3:171512224-171512376	ENSG00000207114
chr3	171524246	171524396	3:171524246-171524396	ENSG00000234594,ENSG00000207114
chr3	171526946	171527096	3:171526946-171527096	ENSG00000234594
chr3	171548546	171548716	3:171548546-171548716	ENSG00000234594
chr3	171548949	171549248	3:171548949-171549248	ENSG00000234594
chr3	171556645	171556795	3:171556645-171556795	-
chr3	171563425	171563575	3:171563425-171563575	-
chr3	171565845	171566015	3:171565845-171566015	-
chr3	171566925	171567075	3:171566925-171567075	ENSG00000240704
chr3	171614625	171614795	3:171614625-171614795	-
chr3	171615885	171616035	3:171615885-171616035	-
chr3	171621185	171621355	3:171621185-171621355	-
chr3	171640685	171640835	3:171640685-171640835	-
chr3	171646465	171646635	3:171646465-171646635	-
chr3	171646845	171646995	3:171646845-171646995	-
chr3	171655002	171655152	3:171655002-171655152	-
chr3	171672185	171672354	3:171672185-171672354	-
chr3	171676725	171676875	3:171676725-171676875	-
chr3	171677957	171678107	3:171677957-171678107	-
chr3	171678985	171679148	3:171678985-171679148	ENSG00000075651
chr3	171679332	171679482	3:171679332-171679482	-
chr3	171680805	171680955	3:171680805-171680955	-
chr3	171684365	171684515	3:171684365-171684515	-
chr3	171729565	171729735	3:171729565-171729735	-
chr3	171736705	171736855	3:171736705-171736855	-
chr3	171753125	171753295	3:171753125-171753295	-
chr3	171760588	171760738	3:171760588-171760738	-
chr3	171770820	171770970	3:171770820-171770970	-
chr3	171771325	171771475	3:171771325-171771475	ENSG00000075651
chr3	171772565	171772735	3:171772565-171772735	ENSG00000075651
chr3	171788605	171788795	3:171788605-171788795	-
chr3	171789145	171789295	3:171789145-171789295	-
chr3	171797325	171797494	3:171797325-171797494	-
chr3	171801945	171802095	3:171801945-171802095	-
chr3	171802639	171802789	3:171802639-171802789	-
chr3	171806525	171806675	3:171806525-171806675	ENSG00000075651
chr3	171809086	171809236	3:171809086-171809236	ENSG00000075651
chr3	171810125	171810295	3:171810125-171810295	ENSG00000075651
chr3	171810445	171810615	3:171810445-171810615	ENSG00000075651
chr3	171811265	171811455	3:171811265-171811455	ENSG00000075651
chr3	171811665	171811815	3:171811665-171811815	ENSG00000075651
chr3	171812122	171812275	3:171812122-171812275	ENSG00000075651
chr3	171822814	171822979	3:171822814-171822979	-
chr3	171825545	171825735	3:171825545-171825735	-
chr3	171830045	171830195	3:171830045-171830195	ENSG00000186329
chr3	171838536	171838686	3:171838536-171838686	ENSG00000186329
chr3	171841733	171841883	3:171841733-171841883	ENSG00000186329
chr3	171850446	171850596	3:171850446-171850596	ENSG00000186329
chr3	171851805	171851955	3:171851805-171851955	ENSG00000186329
chr3	171863260	171863410	3:171863260-171863410	-
chr3	171868102	171868252	3:171868102-171868252	ENSG00000235943
chr3	171873714	171873875	3:171873714-171873875	ENSG00000235943
chr3	171874305	171874495	3:171874305-171874495	ENSG00000235943,ENSG00000186329,ENSG00000234717
chr3	171876125	171876315	3:171876125-171876315	ENSG00000235943
chr3	171876805	171876975	3:171876805-171876975	ENSG00000235943
chr3	171878970	171879192	3:171878970-171879192	ENSG00000235943
chr3	171902065	171902235	3:171902065-171902235	ENSG00000235943,ENSG00000186329,ENSG00000234717
chr3	171932285	171932435	3:171932285-171932435	-
chr3	171936265	171936415	3:171936265-171936415	ENSG00000287899
chr3	171936625	171936775	3:171936625-171936775	ENSG00000287899
chr3	171944732	171944882	3:171944732-171944882	ENSG00000287899
chr3	171950505	171950655	3:171950505-171950655	ENSG00000287899
chr3	171959745	171959915	3:171959745-171959915	ENSG00000287899
chr3	171961019	171961195	3:171961019-171961195	-
chr3	171967285	171967435	3:171967285-171967435	-
chr3	171967573	171967723	3:171967573-171967723	-
chr3	171975545	171975782	3:171975545-171975782	-
chr3	171982885	171983035	3:171982885-171983035	-
chr3	171991265	171991415	3:171991265-171991415	-
chr3	171995125	171995296	3:171995125-171995296	-
chr3	172035191	172035355	3:172035191-172035355	-
chr3	172038865	172039035	3:172038865-172039035	-
chr3	172039465	172039615	3:172039465-172039615	ENSG00000237483,ENSG00000075420,ENSG00000235943
chr3	172040385	172040535	3:172040385-172040535	ENSG00000075420
chr3	172040765	172040935	3:172040765-172040935	ENSG00000075420
chr3	172041095	172041263	3:172041095-172041263	-
chr3	172041585	172041758	3:172041585-172041758	ENSG00000075420
chr3	172042645	172042816	3:172042645-172042816	ENSG00000075420
chr3	172056063	172056213	3:172056063-172056213	-
chr3	172061805	172062075	3:172061805-172062075	-
chr3	172065657	172065807	3:172065657-172065807	-
chr3	172066525	172066695	3:172066525-172066695	-
chr3	172078832	172078982	3:172078832-172078982	-
chr3	172082425	172082575	3:172082425-172082575	-
chr3	172084079	172084229	3:172084079-172084229	-
chr3	172087976	172088126	3:172087976-172088126	-
chr3	172096886	172097036	3:172096886-172097036	-
chr3	172097205	172097355	3:172097205-172097355	-
chr3	172104580	172104730	3:172104580-172104730	-
chr3	172119725	172119875	3:172119725-172119875	-
chr3	172125220	172125370	3:172125220-172125370	-
chr3	172126165	172126315	3:172126165-172126315	ENSG00000075420
chr3	172126589	172126739	3:172126589-172126739	-
chr3	172129713	172129863	3:172129713-172129863	-
chr3	172130005	172130175	3:172130005-172130175	ENSG00000243398,ENSG00000237483,ENSG00000075420
chr3	172130305	172130455	3:172130305-172130455	-
chr3	172130555	172130705	3:172130555-172130705	-
chr3	172135885	172136035	3:172135885-172136035	-
chr3	172139005	172139155	3:172139005-172139155	-
chr3	172140585	172140735	3:172140585-172140735	ENSG00000243398,ENSG00000237483,ENSG00000075420
chr3	172141136	172141286	3:172141136-172141286	-
chr3	172142605	172142755	3:172142605-172142755	-
chr3	172152974	172153155	3:172152974-172153155	-
chr3	172153385	172153535	3:172153385-172153535	ENSG00000243398,ENSG00000237483,ENSG00000075420
chr3	172169465	172169635	3:172169465-172169635	ENSG00000237483
chr3	172179825	172179975	3:172179825-172179975	-
chr3	172179985	172180155	3:172179985-172180155	-
chr3	172182225	172182375	3:172182225-172182375	-
chr3	172194867	172195017	3:172194867-172195017	-
chr3	172201185	172201395	3:172201185-172201395	ENSG00000243398,ENSG00000237483
chr3	172201525	172201695	3:172201525-172201695	ENSG00000243398,ENSG00000237483
chr3	172202025	172202195	3:172202025-172202195	ENSG00000243398,ENSG00000237483
chr3	172203985	172204135	3:172203985-172204135	ENSG00000243398,ENSG00000237483
chr3	172208729	172208879	3:172208729-172208879	ENSG00000237483
chr3	172209085	172209235	3:172209085-172209235	ENSG00000237483
chr3	172210534	172210684	3:172210534-172210684	ENSG00000237483
chr3	172213265	172213435	3:172213265-172213435	ENSG00000243398,ENSG00000237483
chr3	172249145	172249295	3:172249145-172249295	ENSG00000243398,ENSG00000237483
chr3	172256405	172256555	3:172256405-172256555	ENSG00000243398,ENSG00000237483
chr3	172257689	172257839	3:172257689-172257839	ENSG00000243398
chr3	172258185	172258335	3:172258185-172258335	ENSG00000243398
chr3	172258782	172258932	3:172258782-172258932	ENSG00000243398
chr3	172261182	172261332	3:172261182-172261332	-
chr3	172269005	172269155	3:172269005-172269155	-
chr3	172280485	172280635	3:172280485-172280635	-
chr3	172286685	172286835	3:172286685-172286835	-
chr3	172288285	172288475	3:172288285-172288475	-
chr3	172289700	172289850	3:172289700-172289850	-
chr3	172290607	172290757	3:172290607-172290757	-
chr3	172305685	172305855	3:172305685-172305855	ENSG00000279862,ENSG00000075420
chr3	172307205	172307395	3:172307205-172307395	ENSG00000279862
chr3	172313821	172313971	3:172313821-172313971	-
chr3	172315585	172315755	3:172315585-172315755	-
chr3	172318045	172318255	3:172318045-172318255	-
chr3	172323985	172324135	3:172323985-172324135	-
chr3	172332625	172332795	3:172332625-172332795	ENSG00000075420
chr3	172341585	172341755	3:172341585-172341755	ENSG00000075420
chr3	172355925	172356095	3:172355925-172356095	-
chr3	172367633	172367783	3:172367633-172367783	-
chr3	172397845	172397995	3:172397845-172397995	ENSG00000236686
chr3	172448363	172448513	3:172448363-172448513	ENSG00000121853,ENSG00000236686
chr3	172448798	172448948	3:172448798-172448948	ENSG00000121853,ENSG00000236686
chr3	172449805	172449975	3:172449805-172449975	ENSG00000121853,ENSG00000236686
chr3	172461645	172461811	3:172461645-172461811	ENSG00000236686
chr3	172467345	172467515	3:172467345-172467515	ENSG00000236686
chr3	172477022	172477172	3:172477022-172477172	-
chr3	172477405	172477575	3:172477405-172477575	ENSG00000236686
chr3	172490245	172490395	3:172490245-172490395	ENSG00000224426,ENSG00000223387,ENSG00000224611,ENSG00000121858,ENSG00000236686
chr3	172516844	172517015	3:172516844-172517015	ENSG00000224611,ENSG00000121858
chr3	172523445	172523595	3:172523445-172523595	ENSG00000224611,ENSG00000121858
chr3	172530763	172530913	3:172530763-172530913	ENSG00000224611,ENSG00000121858
chr3	172541365	172541515	3:172541365-172541515	ENSG00000224611,ENSG00000121858
chr3	172546201	172546351	3:172546201-172546351	-
chr3	172549245	172549435	3:172549245-172549435	-
chr3	172550625	172550795	3:172550625-172550795	-
chr3	172553243	172553393	3:172553243-172553393	-
chr3	172553685	172553875	3:172553685-172553875	ENSG00000224611,ENSG00000121858
chr3	172561985	172562195	3:172561985-172562195	-
chr3	172562965	172563135	3:172562965-172563135	ENSG00000224611,ENSG00000121858
chr3	172563278	172563475	3:172563278-172563475	-
chr3	172586633	172586783	3:172586633-172586783	ENSG00000223387
chr3	172592285	172592475	3:172592285-172592475	ENSG00000223387
chr3	172594665	172594835	3:172594665-172594835	ENSG00000224426,ENSG00000223387,ENSG00000224611,ENSG00000121858
chr3	172595399	172595575	3:172595399-172595575	ENSG00000224426,ENSG00000223387
chr3	172596225	172596375	3:172596225-172596375	ENSG00000224426,ENSG00000223387
chr3	172601290	172601509	3:172601290-172601509	ENSG00000224426,ENSG00000223387
chr3	172601705	172601855	3:172601705-172601855	ENSG00000224426,ENSG00000223387
chr3	172617386	172617536	3:172617386-172617536	-
chr3	172623345	172623495	3:172623345-172623495	-
chr3	172638073	172638223	3:172638073-172638223	ENSG00000144959
chr3	172646725	172646895	3:172646725-172646895	-
chr3	172658905	172659095	3:172658905-172659095	-
chr3	172666925	172667075	3:172666925-172667075	ENSG00000252082,ENSG00000231384,ENSG00000236686
chr3	172673265	172673435	3:172673265-172673435	ENSG00000231384
chr3	172675705	172675855	3:172675705-172675855	ENSG00000231384
chr3	172688714	172688864	3:172688714-172688864	ENSG00000231384
chr3	172691465	172691635	3:172691465-172691635	ENSG00000252082,ENSG00000231384
chr3	172701845	172701995	3:172701845-172701995	ENSG00000252082
chr3	172709005	172709175	3:172709005-172709175	ENSG00000287012,ENSG00000252082,ENSG00000144959
chr3	172709548	172709698	3:172709548-172709698	ENSG00000287012,ENSG00000252082,ENSG00000144959
chr3	172710185	172710395	3:172710185-172710395	ENSG00000287012,ENSG00000144959
chr3	172711125	172711295	3:172711125-172711295	ENSG00000287012,ENSG00000252082,ENSG00000144959
chr3	172711525	172711675	3:172711525-172711675	ENSG00000287012,ENSG00000252082,ENSG00000144959
chr3	172749325	172749495	3:172749325-172749495	ENSG00000114346
chr3	172749988	172750138	3:172749988-172750138	-
chr3	172750565	172750715	3:172750565-172750715	ENSG00000201458,ENSG00000200355,ENSG00000114346,ENSG00000287012,ENSG00000144959
chr3	172751245	172751395	3:172751245-172751395	ENSG00000114346
chr3	172778050	172778200	3:172778050-172778200	ENSG00000200355
chr3	172809285	172809435	3:172809285-172809435	ENSG00000227440,ENSG00000201458,ENSG00000114346
chr3	172836525	172836675	3:172836525-172836675	ENSG00000237501,ENSG00000227440,ENSG00000201458
chr3	172844417	172844567	3:172844417-172844567	ENSG00000237501,ENSG00000227440
chr3	172857225	172857375	3:172857225-172857375	ENSG00000227440,ENSG00000201458
chr3	172869405	172869555	3:172869405-172869555	ENSG00000227440
chr3	172877145	172877295	3:172877145-172877295	-
chr3	172892305	172892455	3:172892305-172892455	-
chr3	172904845	172904995	3:172904845-172904995	-
chr3	172916210	172916360	3:172916210-172916360	-
chr3	172918265	172918435	3:172918265-172918435	-
chr3	172919423	172919575	3:172919423-172919575	-
chr3	172982859	172983159	3:172982859-172983159	ENSG00000144962
chr3	172987385	172987535	3:172987385-172987535	ENSG00000144962
chr3	173010310	173010460	3:173010310-173010460	-
chr3	173037985	173038135	3:173037985-173038135	-
chr3	173065765	173065915	3:173065765-173065915	-
chr3	173066165	173066335	3:173066165-173066335	-
chr3	173089365	173089515	3:173089365-173089515	-
chr3	173097125	173097335	3:173097125-173097335	-
chr3	173141067	173141217	3:173141067-173141217	ENSG00000237473,ENSG00000144962
chr3	173166901	173167051	3:173166901-173167051	ENSG00000237473
chr3	173217289	173217439	3:173217289-173217439	ENSG00000237473
chr3	173251426	173251576	3:173251426-173251576	-
chr3	173266485	173266635	3:173266485-173266635	-
chr3	173270282	173270432	3:173270282-173270432	-
chr3	173371965	173372115	3:173371965-173372115	-
chr3	173395245	173395395	3:173395245-173395395	ENSG00000169760
chr3	173395565	173395715	3:173395565-173395715	ENSG00000169760
chr3	173395888	173396075	3:173395888-173396075	ENSG00000169760
chr3	173396325	173396595	3:173396325-173396595	ENSG00000169760
chr3	173396665	173396815	3:173396665-173396815	ENSG00000169760
chr3	173397825	173397975	3:173397825-173397975	ENSG00000169760
chr3	173398237	173398537	3:173398237-173398537	ENSG00000169760
chr3	173399118	173399268	3:173399118-173399268	ENSG00000169760
chr3	173410987	173411137	3:173410987-173411137	-
chr3	173411235	173411385	3:173411235-173411385	-
chr3	173411765	173411935	3:173411765-173411935	-
chr3	173437623	173437773	3:173437623-173437773	-
chr3	173465205	173465374	3:173465205-173465374	-
chr3	173466204	173466354	3:173466204-173466354	-
chr3	173467712	173467862	3:173467712-173467862	-
chr3	173503332	173503482	3:173503332-173503482	-
chr3	173529205	173529355	3:173529205-173529355	ENSG00000237645
chr3	173531831	173531981	3:173531831-173531981	-
chr3	173553765	173553935	3:173553765-173553935	-
chr3	173584225	173584395	3:173584225-173584395	ENSG00000237645,ENSG00000169760
chr3	173584805	173585003	3:173584805-173585003	ENSG00000169760
chr3	173585305	173585475	3:173585305-173585475	ENSG00000237645,ENSG00000169760
chr3	173585625	173585795	3:173585625-173585795	ENSG00000237645,ENSG00000169760
chr3	173588437	173588587	3:173588437-173588587	-
chr3	173660068	173660218	3:173660068-173660218	ENSG00000237645
chr3	173660960	173661155	3:173660960-173661155	ENSG00000237645
chr3	173708285	173708435	3:173708285-173708435	-
chr3	173711745	173711895	3:173711745-173711895	ENSG00000237645
chr3	173733131	173733295	3:173733131-173733295	ENSG00000237645
chr3	173746425	173746575	3:173746425-173746575	-
chr3	173748278	173748428	3:173748278-173748428	-
chr3	173750291	173750441	3:173750291-173750441	-
chr3	173770145	173770315	3:173770145-173770315	-
chr3	173785105	173785275	3:173785105-173785275	-
chr3	173789645	173789815	3:173789645-173789815	ENSG00000237645
chr3	173794021	173794171	3:173794021-173794171	-
chr3	173827025	173827195	3:173827025-173827195	-
chr3	173827338	173827488	3:173827338-173827488	-
chr3	173876603	173876753	3:173876603-173876753	-
chr3	173913525	173913675	3:173913525-173913675	ENSG00000228213
chr3	173920505	173920655	3:173920505-173920655	ENSG00000228213
chr3	173932745	173932915	3:173932745-173932915	ENSG00000228213
chr3	173938285	173938455	3:173938285-173938455	ENSG00000228213
chr3	173938588	173938815	3:173938588-173938815	ENSG00000228213
chr3	173970385	173970535	3:173970385-173970535	-
chr3	173989085	173989235	3:173989085-173989235	-
chr3	173993465	173993615	3:173993465-173993615	-
chr3	174002685	174002835	3:174002685-174002835	-
chr3	174035665	174035832	3:174035665-174035832	ENSG00000252982
chr3	174046425	174046595	3:174046425-174046595	ENSG00000252982
chr3	174090765	174090935	3:174090765-174090935	ENSG00000252982
chr3	174125405	174125575	3:174125405-174125575	-
chr3	174127494	174127644	3:174127494-174127644	-
chr3	174132525	174132715	3:174132525-174132715	ENSG00000169760
chr3	174159665	174159819	3:174159665-174159819	-
chr3	174168652	174168837	3:174168652-174168837	-
chr3	174169002	174169152	3:174169002-174169152	-
chr3	174169285	174169435	3:174169285-174169435	-
chr3	174169865	174170035	3:174169865-174170035	-
chr3	174170365	174170515	3:174170365-174170515	-
chr3	174186705	174186855	3:174186705-174186855	-
chr3	174188730	174188880	3:174188730-174188880	-
chr3	174192771	174192921	3:174192771-174192921	-
chr3	174198306	174198456	3:174198306-174198456	-
chr3	174206892	174207042	3:174206892-174207042	-
chr3	174219885	174220048	3:174219885-174220048	-
chr3	174243285	174243435	3:174243285-174243435	-
chr3	174251808	174251975	3:174251808-174251975	-
chr3	174270945	174271115	3:174270945-174271115	ENSG00000169760
chr3	174295155	174295305	3:174295155-174295305	ENSG00000232601
chr3	174304065	174304215	3:174304065-174304215	ENSG00000232601
chr3	174318440	174318615	3:174318440-174318615	ENSG00000213169,ENSG00000232601
chr3	174325286	174325444	3:174325286-174325444	ENSG00000213169
chr3	174330385	174330556	3:174330385-174330556	ENSG00000213169
chr3	174343051	174343201	3:174343051-174343201	ENSG00000213169
chr3	174355605	174355795	3:174355605-174355795	ENSG00000213169
chr3	174397981	174398135	3:174397981-174398135	ENSG00000213169
chr3	174413527	174413677	3:174413527-174413677	ENSG00000213169
chr3	174438605	174438815	3:174438605-174438815	ENSG00000177694
chr3	174439765	174439935	3:174439765-174439935	ENSG00000177694
chr3	174440445	174440610	3:174440445-174440610	ENSG00000177694
chr3	174440885	174441035	3:174440885-174441035	ENSG00000253020,ENSG00000177694,ENSG00000213169
chr3	174441265	174441435	3:174441265-174441435	ENSG00000177694,ENSG00000213169
chr3	174442124	174442275	3:174442124-174442275	ENSG00000177694
chr3	174495490	174495640	3:174495490-174495640	-
chr3	174495944	174496094	3:174495944-174496094	-
chr3	174529280	174529580	3:174529280-174529580	-
chr3	174529725	174529875	3:174529725-174529875	-
chr3	174531500	174531650	3:174531500-174531650	-
chr3	174531661	174531811	3:174531661-174531811	-
chr3	174613265	174613415	3:174613265-174613415	ENSG00000253020
chr3	174614165	174614335	3:174614165-174614335	ENSG00000253020
chr3	174618505	174618655	3:174618505-174618655	ENSG00000253020
chr3	174681585	174681735	3:174681585-174681735	ENSG00000253020
chr3	174681800	174681950	3:174681800-174681950	ENSG00000253020
chr3	174682004	174682154	3:174682004-174682154	ENSG00000253020
chr3	174736604	174736754	3:174736604-174736754	-
chr3	174774309	174774459	3:174774309-174774459	-
chr3	174775705	174775895	3:174775705-174775895	-
chr3	174776245	174776395	3:174776245-174776395	-
chr3	174810365	174810535	3:174810365-174810535	-
chr3	174821605	174821775	3:174821605-174821775	-
chr3	174858485	174858635	3:174858485-174858635	ENSG00000177694
chr3	174859205	174859375	3:174859205-174859375	ENSG00000177694
chr3	174859445	174859595	3:174859445-174859595	-
chr3	174859916	174860075	3:174859916-174860075	ENSG00000177694
chr3	174862225	174862375	3:174862225-174862375	ENSG00000177694
chr3	174863585	174863755	3:174863585-174863755	ENSG00000177694
chr3	174891625	174891775	3:174891625-174891775	-
chr3	174891904	174892054	3:174891904-174892054	-
chr3	174910929	174911079	3:174910929-174911079	-
chr3	174937576	174937726	3:174937576-174937726	-
chr3	174944699	174944849	3:174944699-174944849	-
chr3	174955565	174955715	3:174955565-174955715	-
chr3	174973585	174973755	3:174973585-174973755	-
chr3	175002845	175003015	3:175002845-175003015	-
chr3	175006085	175006235	3:175006085-175006235	-
chr3	175065605	175065813	3:175065605-175065813	ENSG00000230497
chr3	175089001	175089151	3:175089001-175089151	-
chr3	175095965	175096115	3:175095965-175096115	ENSG00000230292
chr3	175121385	175121535	3:175121385-175121535	ENSG00000230292
chr3	175127013	175127163	3:175127013-175127163	ENSG00000230292
chr3	175146365	175146515	3:175146365-175146515	-
chr3	175149805	175149975	3:175149805-175149975	ENSG00000230292
chr3	175186645	175186809	3:175186645-175186809	-
chr3	175208446	175208596	3:175208446-175208596	-
chr3	175224165	175224335	3:175224165-175224335	-
chr3	175255826	175256016	3:175255826-175256016	ENSG00000226779
chr3	175270446	175270596	3:175270446-175270596	ENSG00000226779
chr3	175307786	175307936	3:175307786-175307936	-
chr3	175336506	175336656	3:175336506-175336656	-
chr3	175338826	175339016	3:175338826-175339016	-
chr3	175339226	175339416	3:175339226-175339416	-
chr3	175347046	175347236	3:175347046-175347236	ENSG00000264974
chr3	175370586	175370736	3:175370586-175370736	ENSG00000264974
chr3	175370766	175371022	3:175370766-175371022	ENSG00000264974
chr3	175386702	175386876	3:175386702-175386876	ENSG00000199792
chr3	175399288	175399438	3:175399288-175399438	ENSG00000199792
chr3	175410360	175410510	3:175410360-175410510	ENSG00000199792
chr3	175426889	175427063	3:175426889-175427063	-
chr3	175431507	175431677	3:175431507-175431677	ENSG00000201648,ENSG00000288104,ENSG00000199792
chr3	175431857	175432007	3:175431857-175432007	-
chr3	175432514	175432664	3:175432514-175432664	-
chr3	175432811	175433111	3:175432811-175433111	-
chr3	175433232	175433382	3:175433232-175433382	-
chr3	175484829	175484979	3:175484829-175484979	ENSG00000288104
chr3	175485446	175485647	3:175485446-175485647	ENSG00000288104
chr3	175517837	175517987	3:175517837-175517987	-
chr3	175574467	175574617	3:175574467-175574617	ENSG00000201648
chr3	175619828	175619978	3:175619828-175619978	ENSG00000201648
chr3	175651872	175652022	3:175651872-175652022	ENSG00000201648
chr3	175655460	175655610	3:175655460-175655610	ENSG00000201648
chr3	175656577	175656727	3:175656577-175656727	ENSG00000236241,ENSG00000201648
chr3	175665087	175665237	3:175665087-175665237	ENSG00000214192,ENSG00000236241
chr3	175672187	175672457	3:175672187-175672457	ENSG00000236241
chr3	175685527	175685677	3:175685527-175685677	ENSG00000214192,ENSG00000236241
chr3	175688588	175688738	3:175688588-175688738	ENSG00000214192,ENSG00000236241
chr3	175688747	175688897	3:175688747-175688897	ENSG00000214192,ENSG00000236241
chr3	175726346	175726496	3:175726346-175726496	ENSG00000201452,ENSG00000214192
chr3	175777627	175777797	3:175777627-175777797	ENSG00000225552,ENSG00000201452
chr3	175779070	175779220	3:175779070-175779220	ENSG00000225552,ENSG00000201452
chr3	175790555	175790705	3:175790555-175790705	ENSG00000201452
chr3	175795867	175796017	3:175795867-175796017	ENSG00000201452
chr3	175796072	175796222	3:175796072-175796222	ENSG00000201452
chr3	175805987	175806137	3:175805987-175806137	-
chr3	175885347	175885497	3:175885347-175885497	-
chr3	175932712	175932862	3:175932712-175932862	ENSG00000230362,ENSG00000260217
chr3	175935605	175935755	3:175935605-175935755	ENSG00000230362,ENSG00000260217
chr3	175936100	175936250	3:175936100-175936250	ENSG00000230362,ENSG00000260217
chr3	175940387	175940537	3:175940387-175940537	ENSG00000230362,ENSG00000260217
chr3	175941007	175941191	3:175941007-175941191	ENSG00000230362,ENSG00000260217
chr3	175941547	175941697	3:175941547-175941697	ENSG00000230362,ENSG00000260217
chr3	175951127	175951337	3:175951127-175951337	ENSG00000230362,ENSG00000260217
chr3	175957078	175957237	3:175957078-175957237	ENSG00000230362
chr3	176032127	176032277	3:176032127-176032277	ENSG00000271413,ENSG00000236357,ENSG00000230362
chr3	176103730	176103880	3:176103730-176103880	ENSG00000238026,ENSG00000271413,ENSG00000236357
chr3	176106491	176106641	3:176106491-176106641	ENSG00000238026,ENSG00000271413,ENSG00000236357
chr3	176147384	176147534	3:176147384-176147534	ENSG00000271413,ENSG00000236357
chr3	176159887	176160037	3:176159887-176160037	ENSG00000271413,ENSG00000236357
chr3	176167387	176167557	3:176167387-176167557	ENSG00000271413,ENSG00000236357
chr3	176172762	176172912	3:176172762-176172912	-
chr3	176177747	176177897	3:176177747-176177897	ENSG00000271413,ENSG00000236357
chr3	176214227	176214397	3:176214227-176214397	ENSG00000271413,ENSG00000236357
chr3	176243624	176243774	3:176243624-176243774	-
chr3	176330765	176330915	3:176330765-176330915	-
chr3	176333127	176333277	3:176333127-176333277	-
chr3	176345467	176345617	3:176345467-176345617	-
chr3	176345747	176345897	3:176345747-176345897	-
chr3	176362127	176362297	3:176362127-176362297	-
chr3	176362567	176362737	3:176362567-176362737	-
chr3	176430387	176430557	3:176430387-176430557	-
chr3	176439463	176439613	3:176439463-176439613	-
chr3	176467607	176467790	3:176467607-176467790	-
chr3	176469774	176470074	3:176469774-176470074	-
chr3	176513707	176513879	3:176513707-176513879	ENSG00000283333
chr3	176514347	176514517	3:176514347-176514517	ENSG00000283333
chr3	176579767	176579977	3:176579767-176579977	-
chr3	176623826	176623976	3:176623826-176623976	-
chr3	176633627	176633777	3:176633627-176633777	ENSG00000223715
chr3	176650678	176650828	3:176650678-176650828	-
chr3	176663967	176664137	3:176663967-176664137	ENSG00000223715
chr3	176690567	176690737	3:176690567-176690737	ENSG00000223715
chr3	176693527	176693677	3:176693527-176693677	-
chr3	176696916	176697066	3:176696916-176697066	-
chr3	176697367	176697517	3:176697367-176697517	-
chr3	176697626	176697776	3:176697626-176697776	-
chr3	176704867	176705057	3:176704867-176705057	-
chr3	176714147	176714297	3:176714147-176714297	ENSG00000223715
chr3	176730552	176730852	3:176730552-176730852	-
chr3	176737893	176738043	3:176737893-176738043	-
chr3	176739327	176739477	3:176739327-176739477	-
chr3	176759927	176760097	3:176759927-176760097	ENSG00000252302
chr3	176760167	176760397	3:176760167-176760397	ENSG00000252302
chr3	176767467	176767637	3:176767467-176767637	ENSG00000252302
chr3	176785341	176785491	3:176785341-176785491	-
chr3	176796007	176796177	3:176796007-176796177	-
chr3	176796467	176796677	3:176796467-176796677	-
chr3	176798677	176798977	3:176798677-176798977	-
chr3	176799807	176799957	3:176799807-176799957	-
chr3	176814387	176814557	3:176814387-176814557	ENSG00000228308
chr3	176856007	176856157	3:176856007-176856157	-
chr3	176868387	176868567	3:176868387-176868567	ENSG00000223715
chr3	176872827	176873017	3:176872827-176873017	ENSG00000223715
chr3	176897587	176897777	3:176897587-176897777	-
chr3	176906527	176906697	3:176906527-176906697	-
chr3	176916967	176917117	3:176916967-176917117	-
chr3	176919969	176920119	3:176919969-176920119	-
chr3	176920487	176920657	3:176920487-176920657	-
chr3	176920947	176921097	3:176920947-176921097	-
chr3	176927407	176927557	3:176927407-176927557	-
chr3	176933805	176933997	3:176933805-176933997	-
chr3	176939107	176939257	3:176939107-176939257	ENSG00000231888
chr3	176953865	176954017	3:176953865-176954017	-
chr3	176954122	176954272	3:176954122-176954272	-
chr3	176991365	176991515	3:176991365-176991515	ENSG00000231888
chr3	176995522	176995719	3:176995522-176995719	ENSG00000231888
chr3	177035947	177036097	3:177035947-177036097	ENSG00000231310
chr3	177036293	177036443	3:177036293-177036443	ENSG00000231310
chr3	177041148	177041298	3:177041148-177041298	ENSG00000231310
chr3	177041434	177041584	3:177041434-177041584	ENSG00000231310
chr3	177050887	177051037	3:177050887-177051037	ENSG00000231310
chr3	177051547	177051697	3:177051547-177051697	-
chr3	177056033	177056183	3:177056033-177056183	-
chr3	177056287	177056437	3:177056287-177056437	-
chr3	177070047	177070197	3:177070047-177070197	-
chr3	177071907	177072057	3:177071907-177072057	-
chr3	177102647	177102797	3:177102647-177102797	-
chr3	177106316	177106466	3:177106316-177106466	ENSG00000201343
chr3	177111700	177111957	3:177111700-177111957	ENSG00000201343
chr3	177126141	177126291	3:177126141-177126291	ENSG00000200882,ENSG00000201343
chr3	177132018	177132168	3:177132018-177132168	ENSG00000200882,ENSG00000201343
chr3	177136167	177136337	3:177136167-177136337	ENSG00000200882,ENSG00000201343
chr3	177142387	177142537	3:177142387-177142537	ENSG00000200882,ENSG00000201343
chr3	177145028	177145178	3:177145028-177145178	-
chr3	177151087	177151237	3:177151087-177151237	ENSG00000201343
chr3	177178047	177178197	3:177178047-177178197	-
chr3	177195247	177195397	3:177195247-177195397	ENSG00000177565
chr3	177196567	177196777	3:177196567-177196777	ENSG00000177565
chr3	177197107	177197257	3:177197107-177197257	ENSG00000177565
chr3	177197467	177197617	3:177197467-177197617	ENSG00000177565
chr3	177197747	177197897	3:177197747-177197897	ENSG00000177565
chr3	177198927	177199077	3:177198927-177199077	ENSG00000177565
chr3	177211767	177211917	3:177211767-177211917	-
chr3	177212067	177212217	3:177212067-177212217	-
chr3	177262507	177262677	3:177262507-177262677	-
chr3	177263808	177263958	3:177263808-177263958	-
chr3	177269845	177269995	3:177269845-177269995	-
chr3	177284507	177284697	3:177284507-177284697	ENSG00000203645
chr3	177286107	177286277	3:177286107-177286277	ENSG00000203645
chr3	177287347	177287497	3:177287347-177287497	ENSG00000203645
chr3	177293560	177293710	3:177293560-177293710	ENSG00000236893,ENSG00000203645
chr3	177294367	177294517	3:177294367-177294517	ENSG00000236893,ENSG00000203645
chr3	177295207	177295357	3:177295207-177295357	ENSG00000236893,ENSG00000203645
chr3	177300147	177300447	3:177300147-177300447	ENSG00000236893,ENSG00000203645
chr3	177320927	177321077	3:177320927-177321077	-
chr3	177335867	177336018	3:177335867-177336018	-
chr3	177338747	177338937	3:177338747-177338937	-
chr3	177343246	177343397	3:177343246-177343397	ENSG00000226782
chr3	177343641	177343791	3:177343641-177343791	ENSG00000226782
chr3	177343867	177344057	3:177343867-177344057	ENSG00000226782
chr3	177345347	177345497	3:177345347-177345497	ENSG00000226782
chr3	177345727	177345877	3:177345727-177345877	ENSG00000226782
chr3	177357527	177357697	3:177357527-177357697	ENSG00000226782,ENSG00000177565
chr3	177357947	177358120	3:177357947-177358120	-
chr3	177358587	177358887	3:177358587-177358887	-
chr3	177359407	177359557	3:177359407-177359557	ENSG00000177565
chr3	177359967	177360137	3:177359967-177360137	ENSG00000201343,ENSG00000231310,ENSG00000177565,ENSG00000231888
chr3	177360507	177360677	3:177360507-177360677	ENSG00000177565
chr3	177372067	177372247	3:177372067-177372247	-
chr3	177377247	177377397	3:177377247-177377397	-
chr3	177377398	177377548	3:177377398-177377548	-
chr3	177388235	177388385	3:177388235-177388385	-
chr3	177396807	177396957	3:177396807-177396957	-
chr3	177420874	177421024	3:177420874-177421024	-
chr3	177421262	177421477	3:177421262-177421477	-
chr3	177431967	177432117	3:177431967-177432117	ENSG00000228221
chr3	177443527	177443697	3:177443527-177443697	ENSG00000228221
chr3	177446165	177446315	3:177446165-177446315	ENSG00000228221
chr3	177448091	177448257	3:177448091-177448257	ENSG00000228221
chr3	177449416	177449566	3:177449416-177449566	ENSG00000228221
chr3	177449787	177449937	3:177449787-177449937	ENSG00000228221
chr3	177452587	177452757	3:177452587-177452757	ENSG00000228221
chr3	177459527	177459697	3:177459527-177459697	-
chr3	177467406	177467559	3:177467406-177467559	-
chr3	177470258	177470437	3:177470258-177470437	-
chr3	177475327	177475497	3:177475327-177475497	-
chr3	177478587	177478777	3:177478587-177478777	-
chr3	177483247	177483417	3:177483247-177483417	-
chr3	177483727	177483877	3:177483727-177483877	-
chr3	177491420	177491570	3:177491420-177491570	ENSG00000252028
chr3	177495724	177495874	3:177495724-177495874	ENSG00000252028
chr3	177498327	177498477	3:177498327-177498477	ENSG00000252028
chr3	177500027	177500177	3:177500027-177500177	ENSG00000252028
chr3	177500302	177500452	3:177500302-177500452	ENSG00000252028
chr3	177516487	177516637	3:177516487-177516637	-
chr3	177521367	177521537	3:177521367-177521537	-
chr3	177524207	177524357	3:177524207-177524357	-
chr3	177539447	177539597	3:177539447-177539597	-
chr3	177546046	177546196	3:177546046-177546196	-
chr3	177555023	177555186	3:177555023-177555186	-
chr3	177574367	177574557	3:177574367-177574557	-
chr3	177589987	177590217	3:177589987-177590217	-
chr3	177594227	177594417	3:177594227-177594417	-
chr3	177596367	177596537	3:177596367-177596537	-
chr3	177596747	177596897	3:177596747-177596897	-
chr3	177596953	177597197	3:177596953-177597197	-
chr3	177597327	177597477	3:177597327-177597477	-
chr3	177597627	177597777	3:177597627-177597777	-
chr3	177602577	177602737	3:177602577-177602737	-
chr3	177607007	177607237	3:177607007-177607237	ENSG00000200288,ENSG00000236385
chr3	177610987	177611157	3:177610987-177611157	ENSG00000200288,ENSG00000236385,ENSG00000228221
chr3	177611427	177611577	3:177611427-177611577	ENSG00000200288,ENSG00000236385,ENSG00000228221
chr3	177615076	177615277	3:177615076-177615277	ENSG00000200288,ENSG00000236385,ENSG00000228221
chr3	177624604	177624794	3:177624604-177624794	ENSG00000200288,ENSG00000236385
chr3	177672357	177672507	3:177672357-177672507	ENSG00000228561
chr3	177672610	177672797	3:177672610-177672797	ENSG00000228561
chr3	177673487	177673637	3:177673487-177673637	ENSG00000228561,ENSG00000228221
chr3	177677007	177677157	3:177677007-177677157	ENSG00000228561,ENSG00000228221
chr3	177694327	177694497	3:177694327-177694497	ENSG00000277241,ENSG00000228561
chr3	177706561	177706711	3:177706561-177706711	ENSG00000277241
chr3	177722061	177722211	3:177722061-177722211	ENSG00000228221
chr3	177745047	177745217	3:177745047-177745217	-
chr3	177746729	177746879	3:177746729-177746879	-
chr3	177776847	177777017	3:177776847-177777017	-
chr3	177777847	177778017	3:177777847-177778017	-
chr3	177781787	177782137	3:177781787-177782137	-
chr3	177789647	177789797	3:177789647-177789797	-
chr3	177802271	177802421	3:177802271-177802421	-
chr3	177810247	177810397	3:177810247-177810397	ENSG00000231574
chr3	177816792	177816942	3:177816792-177816942	ENSG00000231574
chr3	177816980	177817130	3:177816980-177817130	ENSG00000231574
chr3	177824187	177824337	3:177824187-177824337	ENSG00000231574
chr3	177824447	177824597	3:177824447-177824597	ENSG00000231574
chr3	177827567	177827757	3:177827567-177827757	ENSG00000231574
chr3	177827948	177828098	3:177827948-177828098	ENSG00000231574
chr3	177830467	177830637	3:177830467-177830637	ENSG00000231574
chr3	177836807	177836997	3:177836807-177836997	-
chr3	177852184	177852334	3:177852184-177852334	-
chr3	177852532	177852689	3:177852532-177852689	-
chr3	177875981	177876137	3:177875981-177876137	-
chr3	177905572	177905748	3:177905572-177905748	-
chr3	177906267	177906417	3:177906267-177906417	-
chr3	177928364	177928537	3:177928364-177928537	ENSG00000225790
chr3	177934147	177934417	3:177934147-177934417	ENSG00000270321,ENSG00000225790
chr3	177946087	177946297	3:177946087-177946297	ENSG00000270321
chr3	177973547	177973717	3:177973547-177973717	ENSG00000199858,ENSG00000270321
chr3	177977867	177978017	3:177977867-177978017	ENSG00000199858,ENSG00000270321
chr3	177993199	177993349	3:177993199-177993349	ENSG00000199858
chr3	177993407	177993597	3:177993407-177993597	ENSG00000199858
chr3	177993707	177993857	3:177993707-177993857	ENSG00000199858,ENSG00000270321
chr3	178059207	178059377	3:178059207-178059377	ENSG00000199858
chr3	178059862	178060012	3:178059862-178060012	-
chr3	178060527	178060679	3:178060527-178060679	-
chr3	178063611	178063761	3:178063611-178063761	-
chr3	178078987	178079137	3:178078987-178079137	-
chr3	178082600	178082750	3:178082600-178082750	-
chr3	178084327	178084477	3:178084327-178084477	-
chr3	178084967	178085117	3:178084967-178085117	ENSG00000286003,ENSG00000199858,ENSG00000270321
chr3	178085307	178085537	3:178085307-178085537	-
chr3	178089087	178089237	3:178089087-178089237	-
chr3	178097667	178097821	3:178097667-178097821	-
chr3	178120047	178120233	3:178120047-178120233	-
chr3	178140448	178140657	3:178140448-178140657	-
chr3	178146447	178146597	3:178146447-178146597	-
chr3	178146607	178146757	3:178146607-178146757	-
chr3	178170767	178170917	3:178170767-178170917	ENSG00000286003
chr3	178202295	178202497	3:178202295-178202497	ENSG00000223930
chr3	178206707	178206857	3:178206707-178206857	-
chr3	178225435	178225585	3:178225435-178225585	-
chr3	178237047	178237217	3:178237047-178237217	-
chr3	178260947	178261121	3:178260947-178261121	-
chr3	178263306	178263456	3:178263306-178263456	-
chr3	178275398	178275548	3:178275398-178275548	ENSG00000197584
chr3	178277727	178277877	3:178277727-178277877	ENSG00000197584
chr3	178319067	178319357	3:178319067-178319357	-
chr3	178319452	178319602	3:178319452-178319602	-
chr3	178320447	178320617	3:178320447-178320617	-
chr3	178321085	178321235	3:178321085-178321235	-
chr3	178324440	178324590	3:178324440-178324590	-
chr3	178325507	178325677	3:178325507-178325677	-
chr3	178351203	178351353	3:178351203-178351353	-
chr3	178352727	178352897	3:178352727-178352897	-
chr3	178382427	178382577	3:178382427-178382577	ENSG00000223930
chr3	178384358	178384508	3:178384358-178384508	ENSG00000223930
chr3	178385467	178385617	3:178385467-178385617	ENSG00000223930
chr3	178392579	178392729	3:178392579-178392729	ENSG00000223930
chr3	178419147	178419337	3:178419147-178419337	ENSG00000252336,ENSG00000223941,ENSG00000275163
chr3	178434567	178434717	3:178434567-178434717	ENSG00000252336
chr3	178436847	178436997	3:178436847-178436997	ENSG00000252336
chr3	178439647	178439817	3:178439647-178439817	ENSG00000252336,ENSG00000223941,ENSG00000275163
chr3	178454739	178454889	3:178454739-178454889	-
chr3	178474093	178474243	3:178474093-178474243	-
chr3	178478234	178478384	3:178478234-178478384	ENSG00000271131
chr3	178487872	178488022	3:178487872-178488022	ENSG00000271131
chr3	178507867	178508017	3:178507867-178508017	ENSG00000271131
chr3	178508227	178508377	3:178508227-178508377	ENSG00000271131
chr3	178525327	178525477	3:178525327-178525477	-
chr3	178536247	178536397	3:178536247-178536397	ENSG00000197584
chr3	178536867	178537017	3:178536867-178537017	ENSG00000197584
chr3	178551887	178552037	3:178551887-178552037	ENSG00000197584
chr3	178552107	178552257	3:178552107-178552257	ENSG00000197584
chr3	178568247	178568397	3:178568247-178568397	-
chr3	178574353	178574653	3:178574353-178574653	-
chr3	178584163	178584313	3:178584163-178584313	-
chr3	178618347	178618497	3:178618347-178618497	-
chr3	178623771	178623921	3:178623771-178623921	-
chr3	178635507	178635674	3:178635507-178635674	-
chr3	178671569	178671719	3:178671569-178671719	-
chr3	178671927	178672097	3:178671927-178672097	-
chr3	178684987	178685137	3:178684987-178685137	-
chr3	178703647	178703817	3:178703647-178703817	-
chr3	178706007	178706157	3:178706007-178706157	-
chr3	178709227	178709382	3:178709227-178709382	-
chr3	178719177	178719335	3:178719177-178719335	-
chr3	178736017	178736167	3:178736017-178736167	-
chr3	178736407	178736577	3:178736407-178736577	-
chr3	178743404	178743554	3:178743404-178743554	-
chr3	178795427	178795577	3:178795427-178795577	ENSG00000237978
chr3	178807403	178807553	3:178807403-178807553	ENSG00000237978,ENSG00000197584
chr3	178810305	178810455	3:178810305-178810455	ENSG00000197584
chr3	178823687	178823837	3:178823687-178823837	-
chr3	178833787	178833946	3:178833787-178833946	-
chr3	178847307	178847457	3:178847307-178847457	-
chr3	178849502	178849652	3:178849502-178849652	-
chr3	178856907	178857057	3:178856907-178857057	ENSG00000237978
chr3	178895467	178895617	3:178895467-178895617	-
chr3	178900467	178900617	3:178900467-178900617	-
chr3	178966667	178966837	3:178966667-178966837	-
chr3	178971747	178971903	3:178971747-178971903	-
chr3	178977209	178977359	3:178977209-178977359	-
chr3	179015627	179015777	3:179015627-179015777	-
chr3	179026695	179026845	3:179026695-179026845	-
chr3	179027647	179027797	3:179027647-179027797	-
chr3	179029227	179029377	3:179029227-179029377	-
chr3	179037447	179037657	3:179037447-179037657	-
chr3	179064007	179064157	3:179064007-179064157	-
chr3	179067999	179068149	3:179067999-179068149	ENSG00000172667
chr3	179068912	179069062	3:179068912-179069062	ENSG00000172667
chr3	179069270	179069420	3:179069270-179069420	ENSG00000172667
chr3	179071327	179071597	3:179071327-179071597	ENSG00000172667
chr3	179071787	179071937	3:179071787-179071937	ENSG00000200616,ENSG00000172667
chr3	179080099	179080249	3:179080099-179080249	-
chr3	179093915	179094065	3:179093915-179094065	ENSG00000200616
chr3	179098607	179098777	3:179098607-179098777	ENSG00000200616
chr3	179100791	179100941	3:179100791-179100941	ENSG00000200616
chr3	179105207	179105357	3:179105207-179105357	ENSG00000200616
chr3	179108240	179108390	3:179108240-179108390	-
chr3	179132324	179132474	3:179132324-179132474	-
chr3	179137463	179137613	3:179137463-179137613	-
chr3	179143737	179143887	3:179143737-179143887	-
chr3	179147267	179147417	3:179147267-179147417	ENSG00000201957,ENSG00000121879,ENSG00000229102
chr3	179147514	179147664	3:179147514-179147664	-
chr3	179148007	179148157	3:179148007-179148157	ENSG00000242539,ENSG00000121864,ENSG00000240429,ENSG00000171121,ENSG00000201957,ENSG00000121879,ENSG00000229102
chr3	179148647	179148797	3:179148647-179148797	ENSG00000201957,ENSG00000121879,ENSG00000229102
chr3	179149007	179149297	3:179149007-179149297	ENSG00000201957,ENSG00000121879,ENSG00000229102
chr3	179149567	179149737	3:179149567-179149737	ENSG00000201957,ENSG00000121879,ENSG00000229102
chr3	179181001	179181151	3:179181001-179181151	ENSG00000201957
chr3	179181220	179181370	3:179181220-179181370	ENSG00000201957
chr3	179182328	179182478	3:179182328-179182478	ENSG00000201957
chr3	179189887	179190057	3:179189887-179190057	ENSG00000201957
chr3	179195067	179195217	3:179195067-179195217	ENSG00000121879
chr3	179227447	179227597	3:179227447-179227597	-
chr3	179251167	179251317	3:179251167-179251317	ENSG00000171121
chr3	179261367	179261537	3:179261367-179261537	ENSG00000240429,ENSG00000171121
chr3	179268667	179268817	3:179268667-179268817	ENSG00000240429,ENSG00000171121
chr3	179286448	179286598	3:179286448-179286598	-
chr3	179289027	179289177	3:179289027-179289177	-
chr3	179292526	179292676	3:179292526-179292676	-
chr3	179298447	179298617	3:179298447-179298617	-
chr3	179316107	179316257	3:179316107-179316257	ENSG00000121864
chr3	179321687	179321857	3:179321687-179321857	ENSG00000121864
chr3	179322847	179323017	3:179322847-179323017	ENSG00000242539,ENSG00000171109,ENSG00000260743,ENSG00000121864,ENSG00000201957,ENSG00000121879,ENSG00000229102
chr3	179323287	179323457	3:179323287-179323457	ENSG00000121864
chr3	179323627	179323777	3:179323627-179323777	ENSG00000121864
chr3	179324367	179324543	3:179324367-179324543	ENSG00000121864
chr3	179324607	179324757	3:179324607-179324757	ENSG00000121864
chr3	179346547	179346697	3:179346547-179346697	ENSG00000171109,ENSG00000260743
chr3	179346907	179347057	3:179346907-179347057	ENSG00000171109,ENSG00000260743
chr3	179347587	179347737	3:179347587-179347737	ENSG00000272660,ENSG00000272910,ENSG00000272699,ENSG00000242539,ENSG00000171109,ENSG00000260743,ENSG00000121864
chr3	179348379	179348529	3:179348379-179348529	ENSG00000171109,ENSG00000260743
chr3	179348787	179348937	3:179348787-179348937	ENSG00000171109,ENSG00000260743
chr3	179421627	179421777	3:179421627-179421777	ENSG00000272699,ENSG00000242539,ENSG00000114450
chr3	179446627	179446780	3:179446627-179446780	ENSG00000181260,ENSG00000239255,ENSG00000114450
chr3	179450502	179450652	3:179450502-179450652	ENSG00000181260,ENSG00000239255,ENSG00000114450
chr3	179450987	179451157	3:179450987-179451157	ENSG00000181260,ENSG00000239255,ENSG00000114450
chr3	179451427	179451597	3:179451427-179451597	ENSG00000181260,ENSG00000239255,ENSG00000272699,ENSG00000242539,ENSG00000114450
chr3	179452287	179452437	3:179452287-179452437	ENSG00000181260,ENSG00000239255,ENSG00000114450
chr3	179476330	179476480	3:179476330-179476480	ENSG00000181260
chr3	179527047	179527237	3:179527047-179527237	ENSG00000181260,ENSG00000242539
chr3	179541237	179541387	3:179541237-179541387	-
chr3	179546947	179547117	3:179546947-179547117	ENSG00000272699,ENSG00000242539
chr3	179558887	179559037	3:179558887-179559037	ENSG00000272660,ENSG00000272910,ENSG00000136518,ENSG00000181260,ENSG00000272699,ENSG00000242539
chr3	179562727	179562897	3:179562727-179562897	ENSG00000239096,ENSG00000288698,ENSG00000136521,ENSG00000136522,ENSG00000272660,ENSG00000272910,ENSG00000136518,ENSG00000181260,ENSG00000272699,ENSG00000242539,ENSG00000114450,ENSG00000171109
chr3	179563127	179563317	3:179563127-179563317	ENSG00000272660,ENSG00000272910,ENSG00000136518,ENSG00000272699,ENSG00000242539
chr3	179563507	179563657	3:179563507-179563657	ENSG00000272660,ENSG00000272910,ENSG00000136518,ENSG00000272699,ENSG00000242539
chr3	179563926	179564076	3:179563926-179564076	-
chr3	179604627	179604797	3:179604627-179604797	ENSG00000239096,ENSG00000288698,ENSG00000136521,ENSG00000136522,ENSG00000272660,ENSG00000272910,ENSG00000242539
chr3	179605052	179605202	3:179605052-179605202	ENSG00000239096
chr3	179614087	179614237	3:179614087-179614237	ENSG00000239096,ENSG00000288698,ENSG00000136521
chr3	179644387	179644637	3:179644387-179644637	-
chr3	179649707	179649857	3:179649707-179649857	ENSG00000058056,ENSG00000243977
chr3	179652607	179652757	3:179652607-179652757	ENSG00000058056,ENSG00000243977
chr3	179652927	179653097	3:179652927-179653097	ENSG00000058056,ENSG00000243977
chr3	179653447	179653617	3:179653447-179653617	ENSG00000058056,ENSG00000243977
chr3	179653867	179654017	3:179653867-179654017	ENSG00000058056,ENSG00000243977
chr3	179654347	179654497	3:179654347-179654497	ENSG00000058056,ENSG00000243977
chr3	179666576	179666726	3:179666576-179666726	-
chr3	179671887	179672037	3:179671887-179672037	-
chr3	179681537	179681737	3:179681537-179681737	-
chr3	179733026	179733176	3:179733026-179733176	ENSG00000058056
chr3	179750847	179750997	3:179750847-179750997	ENSG00000058056
chr3	179761087	179761237	3:179761087-179761237	ENSG00000058056
chr3	179768147	179768297	3:179768147-179768297	ENSG00000058056
chr3	179801367	179801537	3:179801367-179801537	ENSG00000058056
chr3	179806316	179806477	3:179806316-179806477	-
chr3	179809427	179809617	3:179809427-179809617	-
chr3	179811347	179811517	3:179811347-179811517	-
chr3	179811747	179811897	3:179811747-179811897	ENSG00000199986,ENSG00000282327
chr3	179841067	179841217	3:179841067-179841217	-
chr3	179852227	179852377	3:179852227-179852377	-
chr3	179881907	179882057	3:179881907-179882057	ENSG00000243799
chr3	179898107	179898257	3:179898107-179898257	ENSG00000244302,ENSG00000243799,ENSG00000114757
chr3	179926291	179926441	3:179926291-179926441	-
chr3	179929167	179929317	3:179929167-179929317	ENSG00000199986
chr3	179942359	179942517	3:179942359-179942517	-
chr3	179969657	179969817	3:179969657-179969817	ENSG00000287645,ENSG00000114757
chr3	179973807	179973957	3:179973807-179973957	ENSG00000287645,ENSG00000114757
chr3	179974187	179974421	3:179974187-179974421	ENSG00000287645,ENSG00000114757
chr3	179985775	179985925	3:179985775-179985925	-
chr3	179991067	179991217	3:179991067-179991217	-
chr3	180036727	180036917	3:180036727-180036917	ENSG00000282327,ENSG00000114757
chr3	180048885	180049097	3:180048885-180049097	-
chr3	180059467	180059617	3:180059467-180059617	-
chr3	180102238	180102417	3:180102238-180102417	ENSG00000213158,ENSG00000282327
chr3	180128707	180128857	3:180128707-180128857	ENSG00000239880,ENSG00000213158,ENSG00000282327
chr3	180129307	180129470	3:180129307-180129470	ENSG00000213158,ENSG00000282327
chr3	180134864	180135014	3:180134864-180135014	ENSG00000213158,ENSG00000282327
chr3	180135121	180135271	3:180135121-180135271	ENSG00000213158,ENSG00000282327
chr3	180166403	180166553	3:180166403-180166553	ENSG00000213158,ENSG00000282327,ENSG00000201822
chr3	180233989	180234139	3:180233989-180234139	ENSG00000213158,ENSG00000282327
chr3	180246868	180247018	3:180246868-180247018	ENSG00000239880,ENSG00000213158,ENSG00000282327
chr3	180250248	180250477	3:180250248-180250477	ENSG00000239880,ENSG00000213158,ENSG00000282327
chr3	180277097	180277257	3:180277097-180277257	ENSG00000239880,ENSG00000213158,ENSG00000282327
chr3	180295927	180296077	3:180295927-180296077	ENSG00000241696,ENSG00000239880,ENSG00000213158,ENSG00000282327
chr3	180357473	180357623	3:180357473-180357623	ENSG00000241696,ENSG00000239880
chr3	180362185	180362335	3:180362185-180362335	ENSG00000241696,ENSG00000239880
chr3	180435573	180435723	3:180435573-180435723	ENSG00000241696
chr3	180447259	180447409	3:180447259-180447409	ENSG00000241696
chr3	180457387	180457537	3:180457387-180457537	ENSG00000241696
chr3	180551607	180551757	3:180551607-180551757	ENSG00000199986,ENSG00000201810
chr3	180590529	180590679	3:180590529-180590679	ENSG00000241946,ENSG00000199986
chr3	180595067	180595237	3:180595067-180595237	ENSG00000163728,ENSG00000241946,ENSG00000199986,ENSG00000239774
chr3	180602027	180602177	3:180602027-180602177	ENSG00000163728,ENSG00000241946,ENSG00000199986,ENSG00000239774,ENSG00000201810,ENSG00000241696
chr3	180602447	180602637	3:180602447-180602637	ENSG00000163728,ENSG00000241946,ENSG00000199986,ENSG00000239774
chr3	180656488	180656638	3:180656488-180656638	-
chr3	180657257	180657407	3:180657257-180657407	-
chr3	180679447	180679597	3:180679447-180679597	ENSG00000242068,ENSG00000243187,ENSG00000284862,ENSG00000199986
chr3	180679927	180680117	3:180679927-180680117	ENSG00000243187,ENSG00000284862
chr3	180680127	180680297	3:180680127-180680297	ENSG00000243187,ENSG00000284862
chr3	180698843	180698993	3:180698843-180698993	-
chr3	180744349	180744499	3:180744349-180744499	ENSG00000242068,ENSG00000242811,ENSG00000145075
chr3	180748087	180748237	3:180748087-180748237	ENSG00000242068,ENSG00000242811,ENSG00000145075
chr3	180802947	180803117	3:180802947-180803117	ENSG00000242068
chr3	180804987	180805137	3:180804987-180805137	ENSG00000239516,ENSG00000241473,ENSG00000242068
chr3	180828427	180828996	3:180828427-180828996	ENSG00000239516,ENSG00000241473
chr3	180829143	180829293	3:180829143-180829293	ENSG00000239516,ENSG00000241473
chr3	180855487	180855711	3:180855487-180855711	-
chr3	180870127	180870297	3:180870127-180870297	ENSG00000114416,ENSG00000285336,ENSG00000145075
chr3	180871993	180872143	3:180871993-180872143	ENSG00000285336,ENSG00000145075
chr3	180889227	180889527	3:180889227-180889527	ENSG00000213157,ENSG00000285336
chr3	180909487	180909637	3:180909487-180909637	ENSG00000114416
chr3	180912307	180912457	3:180912307-180912457	ENSG00000205981,ENSG00000213157,ENSG00000114416,ENSG00000285336
chr3	180912547	180912697	3:180912547-180912697	ENSG00000114416,ENSG00000285336
chr3	180913007	180913237	3:180913007-180913237	ENSG00000114416
chr3	180914131	180914281	3:180914131-180914281	ENSG00000114416
chr3	180914634	180914934	3:180914634-180914934	ENSG00000114416
chr3	180929539	180929689	3:180929539-180929689	-
chr3	180989150	180989300	3:180989150-180989300	ENSG00000205981
chr3	180989687	180989857	3:180989687-180989857	ENSG00000242808,ENSG00000205981
chr3	181048105	181048255	3:181048105-181048255	-
chr3	181052367	181052551	3:181052367-181052551	-
chr3	181054666	181054816	3:181054666-181054816	-
chr3	181103747	181103897	3:181103747-181103897	ENSG00000242140
chr3	181117128	181117428	3:181117128-181117428	ENSG00000242140
chr3	181135227	181135377	3:181135227-181135377	ENSG00000242140
chr3	181176727	181176877	3:181176727-181176877	ENSG00000237806,ENSG00000242140,ENSG00000242808,ENSG00000242068
chr3	181193943	181194093	3:181193943-181194093	-
chr3	181210367	181210517	3:181210367-181210517	ENSG00000237806,ENSG00000206932,ENSG00000242140
chr3	181230432	181230582	3:181230432-181230582	ENSG00000237806,ENSG00000206932
chr3	181316607	181316762	3:181316607-181316762	ENSG00000237806
chr3	181324987	181325137	3:181324987-181325137	-
chr3	181326743	181326897	3:181326743-181326897	-
chr3	181329091	181329241	3:181329091-181329241	-
chr3	181362490	181362640	3:181362490-181362640	-
chr3	181385066	181385216	3:181385066-181385216	-
chr3	181417907	181418057	3:181417907-181418057	ENSG00000241231
chr3	181486267	181486417	3:181486267-181486417	ENSG00000235294,ENSG00000241231
chr3	181514383	181514533	3:181514383-181514533	ENSG00000235294
chr3	181518457	181518607	3:181518457-181518607	ENSG00000235294
chr3	181556627	181556777	3:181556627-181556777	ENSG00000242808
chr3	181591127	181591277	3:181591127-181591277	ENSG00000276074
chr3	181624387	181624557	3:181624387-181624557	ENSG00000276074
chr3	181629115	181629297	3:181629115-181629297	ENSG00000276074
chr3	181695367	181695537	3:181695367-181695537	ENSG00000276690,ENSG00000239381,ENSG00000242808
chr3	181696087	181696256	3:181696087-181696256	ENSG00000276690,ENSG00000239381,ENSG00000242808
chr3	181700567	181700717	3:181700567-181700717	ENSG00000276690,ENSG00000239381,ENSG00000242808
chr3	181702167	181702317	3:181702167-181702317	ENSG00000276690,ENSG00000239381,ENSG00000242808
chr3	181709647	181709797	3:181709647-181709797	ENSG00000278026,ENSG00000181449,ENSG00000276690,ENSG00000239381,ENSG00000242808
chr3	181710727	181710877	3:181710727-181710877	ENSG00000278026,ENSG00000181449
chr3	181711387	181711537	3:181711387-181711537	ENSG00000278026,ENSG00000181449
chr3	181711767	181711917	3:181711767-181711917	ENSG00000199839,ENSG00000266317,ENSG00000278026,ENSG00000181449,ENSG00000276690,ENSG00000239381,ENSG00000242808
chr3	181712341	181712491	3:181712341-181712491	ENSG00000278026,ENSG00000181449
chr3	181712587	181712737	3:181712587-181712737	ENSG00000278026,ENSG00000181449
chr3	181712847	181712997	3:181712847-181712997	ENSG00000278026,ENSG00000181449
chr3	181726647	181726817	3:181726647-181726817	-
chr3	181752249	181752399	3:181752249-181752399	-
chr3	181782367	181782517	3:181782367-181782517	ENSG00000199839,ENSG00000266317
chr3	181782681	181782831	3:181782681-181782831	ENSG00000199839,ENSG00000266317
chr3	181794129	181794279	3:181794129-181794279	ENSG00000199839,ENSG00000266317
chr3	181839467	181839617	3:181839467-181839617	ENSG00000239805,ENSG00000199839,ENSG00000266317
chr3	181844337	181844497	3:181844337-181844497	ENSG00000239805,ENSG00000199839,ENSG00000266317
chr3	181851087	181851277	3:181851087-181851277	ENSG00000213155,ENSG00000239805,ENSG00000199839,ENSG00000266317
chr3	181868768	181868918	3:181868768-181868918	ENSG00000213155,ENSG00000199839
chr3	181900087	181900237	3:181900087-181900237	-
chr3	181907740	181907905	3:181907740-181907905	-
chr3	181919564	181919714	3:181919564-181919714	-
chr3	181948447	181948597	3:181948447-181948597	ENSG00000242512
chr3	181964163	181964313	3:181964163-181964313	ENSG00000252257,ENSG00000242512
chr3	182027487	182027637	3:182027487-182027637	ENSG00000286453
chr3	182052467	182052617	3:182052467-182052617	ENSG00000286453
chr3	182078427	182078617	3:182078427-182078617	-
chr3	182083187	182083337	3:182083187-182083337	-
chr3	182092784	182093045	3:182092784-182093045	-
chr3	182133847	182134037	3:182133847-182134037	ENSG00000240478
chr3	182134884	182135034	3:182134884-182135034	ENSG00000240478
chr3	182136207	182136357	3:182136207-182136357	ENSG00000240478
chr3	182139967	182140257	3:182139967-182140257	ENSG00000240478
chr3	182148447	182148631	3:182148447-182148631	ENSG00000240478
chr3	182156433	182156616	3:182156433-182156616	ENSG00000287605
chr3	182162345	182162495	3:182162345-182162495	ENSG00000287605
chr3	182165367	182165537	3:182165367-182165537	ENSG00000287605,ENSG00000240478
chr3	182180687	182180877	3:182180687-182180877	-
chr3	182181087	182181257	3:182181087-182181257	-
chr3	182182743	182182897	3:182182743-182182897	-
chr3	182183959	182184109	3:182183959-182184109	-
chr3	182184227	182184377	3:182184227-182184377	-
chr3	182190167	182190323	3:182190167-182190323	-
chr3	182212567	182212737	3:182212567-182212737	ENSG00000240478
chr3	182242227	182242377	3:182242227-182242377	-
chr3	182244747	182244897	3:182244747-182244897	-
chr3	182248507	182248657	3:182248507-182248657	-
chr3	182258687	182258837	3:182258687-182258837	-
chr3	182284811	182284997	3:182284811-182284997	-
chr3	182292733	182292883	3:182292733-182292883	-
chr3	182309267	182309417	3:182309267-182309417	-
chr3	182359627	182359777	3:182359627-182359777	ENSG00000242012
chr3	182364844	182364994	3:182364844-182364994	ENSG00000242012
chr3	182389147	182389337	3:182389147-182389337	ENSG00000242012
chr3	182389507	182389697	3:182389507-182389697	ENSG00000242012
chr3	182392667	182392817	3:182392667-182392817	-
chr3	182405907	182406077	3:182405907-182406077	-
chr3	182412187	182412386	3:182412187-182412386	-
chr3	182421779	182421929	3:182421779-182421929	-
chr3	182445667	182445817	3:182445667-182445817	-
chr3	182464687	182464897	3:182464687-182464897	ENSG00000244199
chr3	182485407	182485597	3:182485407-182485597	ENSG00000241098
chr3	182486647	182486797	3:182486647-182486797	ENSG00000241098
chr3	182487327	182487477	3:182487327-182487477	ENSG00000241098
chr3	182490707	182490857	3:182490707-182490857	ENSG00000244247,ENSG00000241098
chr3	182525123	182525273	3:182525123-182525273	ENSG00000244247
chr3	182527847	182527997	3:182527847-182527997	ENSG00000244247
chr3	182533527	182533677	3:182533527-182533677	ENSG00000244247
chr3	182567787	182567957	3:182567787-182567957	-
chr3	182585907	182586057	3:182585907-182586057	-
chr3	182597847	182598017	3:182597847-182598017	-
chr3	182603927	182604097	3:182603927-182604097	-
chr3	182606205	182606355	3:182606205-182606355	ENSG00000228766
chr3	182607027	182607177	3:182607027-182607177	ENSG00000228766
chr3	182609607	182609757	3:182609607-182609757	ENSG00000228766
chr3	182609927	182610097	3:182609927-182610097	ENSG00000228766,ENSG00000287941
chr3	182618227	182618397	3:182618227-182618397	ENSG00000228766,ENSG00000287941
chr3	182622062	182622212	3:182622062-182622212	ENSG00000287941
chr3	182642827	182643037	3:182642827-182643037	ENSG00000238837
chr3	182644919	182645097	3:182644919-182645097	ENSG00000238837
chr3	182651567	182651737	3:182651567-182651737	ENSG00000238837
chr3	182672023	182672237	3:182672023-182672237	-
chr3	182682327	182682497	3:182682327-182682497	ENSG00000243378
chr3	182682597	182682747	3:182682597-182682747	ENSG00000243378
chr3	182682947	182683097	3:182682947-182683097	ENSG00000243378
chr3	182683687	182683837	3:182683687-182683837	ENSG00000243378
chr3	182697667	182697817	3:182697667-182697817	ENSG00000243378
chr3	182710687	182710837	3:182710687-182710837	ENSG00000270554
chr3	182711407	182711597	3:182711407-182711597	-
chr3	182714167	182714317	3:182714167-182714317	ENSG00000270554,ENSG00000243378
chr3	182716187	182716337	3:182716187-182716337	-
chr3	182717327	182717477	3:182717327-182717477	-
chr3	182723687	182723837	3:182723687-182723837	-
chr3	182725747	182725897	3:182725747-182725897	-
chr3	182726147	182726297	3:182726147-182726297	-
chr3	182726832	182727017	3:182726832-182727017	-
chr3	182730459	182730609	3:182730459-182730609	-
chr3	182730767	182730917	3:182730767-182730917	-
chr3	182739247	182739397	3:182739247-182739397	ENSG00000260377
chr3	182739747	182739897	3:182739747-182739897	ENSG00000260377
chr3	182740807	182740957	3:182740807-182740957	ENSG00000260377
chr3	182746258	182746408	3:182746258-182746408	ENSG00000260377
chr3	182746942	182747092	3:182746942-182747092	ENSG00000260377
chr3	182754127	182754277	3:182754127-182754277	ENSG00000260377
chr3	182760647	182760797	3:182760647-182760797	-
chr3	182760927	182761097	3:182760927-182761097	-
chr3	182792607	182792757	3:182792607-182792757	ENSG00000058063,ENSG00000240063
chr3	182793067	182793217	3:182793067-182793217	ENSG00000058063,ENSG00000240063
chr3	182793427	182793597	3:182793427-182793597	ENSG00000058063,ENSG00000240063
chr3	182793747	182793917	3:182793747-182793917	ENSG00000058063,ENSG00000240063
chr3	182794247	182794437	3:182794247-182794437	ENSG00000058063,ENSG00000240063
chr3	182794630	182794837	3:182794630-182794837	ENSG00000058063,ENSG00000240063
chr3	182795487	182795657	3:182795487-182795657	ENSG00000058063,ENSG00000240063
chr3	182816305	182816455	3:182816305-182816455	-
chr3	182821367	182821517	3:182821367-182821517	-
chr3	182821787	182821937	3:182821787-182821937	-
chr3	182837967	182838117	3:182837967-182838117	ENSG00000270554,ENSG00000058063
chr3	182842547	182842697	3:182842547-182842697	ENSG00000270554
chr3	182862347	182862497	3:182862347-182862497	-
chr3	182895827	182896004	3:182895827-182896004	ENSG00000058063
chr3	182909347	182909497	3:182909347-182909497	ENSG00000273261
chr3	182913947	182914097	3:182913947-182914097	ENSG00000273261
chr3	182920675	182920837	3:182920675-182920837	ENSG00000273261
chr3	182925640	182925790	3:182925640-182925790	ENSG00000273261
chr3	182948042	182948192	3:182948042-182948192	ENSG00000244346
chr3	182962267	182962437	3:182962267-182962437	ENSG00000244346
chr3	182970887	182971137	3:182970887-182971137	ENSG00000244346
chr3	182971713	182971863	3:182971713-182971863	-
chr3	182978918	182979068	3:182978918-182979068	-
chr3	182979387	182979557	3:182979387-182979557	-
chr3	182979967	182980117	3:182979967-182980117	ENSG00000243368,ENSG00000043093
chr3	182980487	182980637	3:182980487-182980637	ENSG00000243368,ENSG00000244346,ENSG00000043093
chr3	182981159	182981309	3:182981159-182981309	ENSG00000043093
chr3	182983895	182984045	3:182983895-182984045	ENSG00000043093
chr3	183009872	183010022	3:183009872-183010022	ENSG00000243368
chr3	183085757	183085917	3:183085757-183085917	-
chr3	183094727	183094877	3:183094727-183094877	ENSG00000078070
chr3	183098627	183098797	3:183098627-183098797	ENSG00000078070
chr3	183098987	183099137	3:183098987-183099137	ENSG00000078070
chr3	183099527	183099697	3:183099527-183099697	ENSG00000243368,ENSG00000078070
chr3	183114937	183115087	3:183114937-183115087	-
chr3	183116147	183116317	3:183116147-183116317	ENSG00000078070
chr3	183122427	183122597	3:183122427-183122597	-
chr3	183158613	183158763	3:183158613-183158763	ENSG00000078081
chr3	183161887	183162073	3:183161887-183162073	ENSG00000078081
chr3	183162707	183162877	3:183162707-183162877	ENSG00000078081
chr3	183178767	183178997	3:183178767-183178997	ENSG00000053524
chr3	183179347	183179497	3:183179347-183179497	ENSG00000053524,ENSG00000078081
chr3	183184727	183184877	3:183184727-183184877	ENSG00000053524
chr3	183185867	183186037	3:183185867-183186037	-
chr3	183189027	183189177	3:183189027-183189177	ENSG00000053524
chr3	183193887	183194037	3:183193887-183194037	-
chr3	183202143	183202293	3:183202143-183202293	-
chr3	183211540	183211690	3:183211540-183211690	-
chr3	183226467	183226617	3:183226467-183226617	-
chr3	183244300	183244450	3:183244300-183244450	-
chr3	183245207	183245437	3:183245207-183245437	ENSG00000176597
chr3	183253067	183253217	3:183253067-183253217	ENSG00000202502,ENSG00000176597
chr3	183253447	183253597	3:183253447-183253597	ENSG00000202502,ENSG00000176597
chr3	183253667	183253857	3:183253667-183253857	ENSG00000202502,ENSG00000176597
chr3	183254107	183254297	3:183254107-183254297	ENSG00000202502,ENSG00000176597
chr3	183255427	183255597	3:183255427-183255597	ENSG00000202502,ENSG00000176597
chr3	183263131	183263281	3:183263131-183263281	ENSG00000202502,ENSG00000176597
chr3	183265307	183265457	3:183265307-183265457	ENSG00000176597
chr3	183266087	183266257	3:183266087-183266257	ENSG00000202502,ENSG00000176597
chr3	183267267	183267437	3:183267267-183267437	ENSG00000176597
chr3	183275527	183275697	3:183275527-183275697	-
chr3	183285907	183286077	3:183285907-183286077	ENSG00000176597
chr3	183287320	183287470	3:183287320-183287470	-
chr3	183287627	183287797	3:183287627-183287797	-
chr3	183291145	183291445	3:183291145-183291445	-
chr3	183291839	183291989	3:183291839-183291989	-
chr3	183295347	183295497	3:183295347-183295497	ENSG00000053524
chr3	183298887	183299057	3:183298887-183299057	ENSG00000053524
chr3	183307067	183307217	3:183307067-183307217	ENSG00000053524
chr3	183307847	183308017	3:183307847-183308017	ENSG00000053524
chr3	183309387	183309537	3:183309387-183309537	ENSG00000053524
chr3	183315867	183316017	3:183315867-183316017	-
chr3	183339798	183339948	3:183339798-183339948	-
chr3	183341882	183342032	3:183341882-183342032	-
chr3	183349932	183350082	3:183349932-183350082	-
chr3	183370927	183371077	3:183370927-183371077	-
chr3	183371293	183371517	3:183371293-183371517	-
chr3	183381278	183381428	3:183381278-183381428	-
chr3	183382487	183382657	3:183382487-183382657	ENSG00000053524
chr3	183386087	183386237	3:183386087-183386237	-
chr3	183386807	183386970	3:183386807-183386970	-
chr3	183392312	183392462	3:183392312-183392462	-
chr3	183392570	183392737	3:183392570-183392737	-
chr3	183394267	183394437	3:183394267-183394437	-
chr3	183400507	183400657	3:183400507-183400657	ENSG00000053524
chr3	183427707	183427857	3:183427707-183427857	ENSG00000053524
chr3	183428127	183428297	3:183428127-183428297	ENSG00000053524
chr3	183428607	183428757	3:183428607-183428757	ENSG00000053524
chr3	183428867	183429017	3:183428867-183429017	ENSG00000053524
chr3	183434221	183434371	3:183434221-183434371	ENSG00000053524
chr3	183443586	183443737	3:183443586-183443737	ENSG00000240024
chr3	183447507	183447677	3:183447507-183447677	ENSG00000271682,ENSG00000251730,ENSG00000199363,ENSG00000253092,ENSG00000201229,ENSG00000240024
chr3	183449527	183449677	3:183449527-183449677	ENSG00000251730,ENSG00000199363,ENSG00000253092,ENSG00000201229,ENSG00000240024
chr3	183464687	183464837	3:183464687-183464837	ENSG00000271682
chr3	183469427	183469577	3:183469427-183469577	ENSG00000271682
chr3	183480021	183480177	3:183480021-183480177	-
chr3	183480467	183480637	3:183480467-183480637	-
chr3	183490827	183490997	3:183490827-183490997	-
chr3	183502894	183503044	3:183502894-183503044	-
chr3	183517727	183517877	3:183517727-183517877	-
chr3	183518777	183518927	3:183518777-183518927	-
chr3	183521187	183521663	3:183521187-183521663	-
chr3	183533007	183533177	3:183533007-183533177	ENSG00000242522,ENSG00000172578
chr3	183533867	183534037	3:183533867-183534037	ENSG00000242522,ENSG00000172578
chr3	183534227	183534397	3:183534227-183534397	-
chr3	183537447	183537657	3:183537447-183537657	ENSG00000172578
chr3	183548367	183548557	3:183548367-183548557	ENSG00000242522,ENSG00000172578
chr3	183552827	183553017	3:183552827-183553017	ENSG00000242522,ENSG00000172578
chr3	183560667	183560817	3:183560667-183560817	ENSG00000172578
chr3	183576607	183576757	3:183576607-183576757	-
chr3	183580467	183580617	3:183580467-183580617	-
chr3	183580829	183581042	3:183580829-183581042	-
chr3	183583447	183583617	3:183583447-183583617	-
chr3	183584367	183584557	3:183584367-183584557	-
chr3	183584647	183584837	3:183584647-183584837	-
chr3	183619122	183619277	3:183619122-183619277	ENSG00000243584
chr3	183632812	183632962	3:183632812-183632962	ENSG00000114796
chr3	183635507	183635657	3:183635507-183635657	ENSG00000114796,ENSG00000243584
chr3	183635967	183636137	3:183635967-183636137	ENSG00000114796
chr3	183636627	183636777	3:183636627-183636777	ENSG00000114796,ENSG00000243584
chr3	183689021	183689177	3:183689021-183689177	-
chr3	183692507	183692657	3:183692507-183692657	ENSG00000163872
chr3	183694147	183694297	3:183694147-183694297	ENSG00000163872
chr3	183695669	183695819	3:183695669-183695819	-
chr3	183695871	183696171	3:183695871-183696171	-
chr3	183697275	183697425	3:183697275-183697425	ENSG00000163872
chr3	183697707	183697877	3:183697707-183697877	ENSG00000163872
chr3	183697987	183698157	3:183697987-183698157	ENSG00000163872
chr3	183698427	183698637	3:183698427-183698637	ENSG00000163872
chr3	183698967	183699117	3:183698967-183699117	ENSG00000163872
chr3	183699347	183699497	3:183699347-183699497	ENSG00000163872
chr3	183701847	183702001	3:183701847-183702001	ENSG00000163872
chr3	183731667	183731837	3:183731667-183731837	-
chr3	183762386	183762591	3:183762386-183762591	-
chr3	183764987	183765157	3:183764987-183765157	-
chr3	183765527	183765697	3:183765527-183765697	-
chr3	183767107	183767277	3:183767107-183767277	ENSG00000163872
chr3	183809287	183809457	3:183809287-183809457	ENSG00000233885,ENSG00000163872
chr3	183809507	183809657	3:183809507-183809657	ENSG00000233885,ENSG00000163872
chr3	183824887	183825127	3:183824887-183825127	ENSG00000180834
chr3	183825207	183825357	3:183825207-183825357	ENSG00000180834
chr3	183825607	183825817	3:183825607-183825817	ENSG00000180834
chr3	183826672	183826826	3:183826672-183826826	ENSG00000180834
chr3	183844707	183844857	3:183844707-183844857	ENSG00000175193
chr3	183845207	183845357	3:183845207-183845357	ENSG00000175193
chr3	183845688	183845838	3:183845688-183845838	ENSG00000175193
chr3	183873867	183874028	3:183873867-183874028	-
chr3	183884867	183885017	3:183884867-183885017	ENSG00000263932,ENSG00000234371,ENSG00000175193,ENSG00000283765
chr3	183892967	183893117	3:183892967-183893117	ENSG00000263932,ENSG00000234371
chr3	183895327	183895477	3:183895327-183895477	ENSG00000233441,ENSG00000263932
chr3	183904527	183904677	3:183904527-183904677	ENSG00000233441
chr3	183913307	183913462	3:183913307-183913462	ENSG00000233441
chr3	183924683	183924833	3:183924683-183924833	-
chr3	183925087	183925237	3:183925087-183925237	-
chr3	183930227	183930377	3:183930227-183930377	-
chr3	183930544	183930694	3:183930544-183930694	-
chr3	183958848	183958998	3:183958848-183958998	-
chr3	183959219	183959577	3:183959219-183959577	-
chr3	183966567	183966757	3:183966567-183966757	-
chr3	183967827	183967997	3:183967827-183967997	ENSG00000114770
chr3	183968787	183968937	3:183968787-183968937	-
chr3	183976007	183976157	3:183976007-183976157	ENSG00000114770
chr3	183980527	183980677	3:183980527-183980677	ENSG00000114770
chr3	183988367	183988557	3:183988367-183988557	ENSG00000114770
chr3	183989287	183989437	3:183989287-183989437	-
chr3	183991513	183991663	3:183991513-183991663	-
chr3	184004567	184004717	3:184004567-184004717	ENSG00000223882
chr3	184004963	184005113	3:184004963-184005113	ENSG00000223882
chr3	184006127	184006277	3:184006127-184006277	ENSG00000223529,ENSG00000223882,ENSG00000114770
chr3	184015707	184015877	3:184015707-184015877	ENSG00000223529,ENSG00000114770
chr3	184016858	184017008	3:184016858-184017008	ENSG00000114770
chr3	184017447	184017597	3:184017447-184017597	ENSG00000186090,ENSG00000223529,ENSG00000223882,ENSG00000114770
chr3	184017927	184018077	3:184017927-184018077	ENSG00000205955,ENSG00000186038,ENSG00000238020,ENSG00000186090,ENSG00000223529,ENSG00000223882,ENSG00000114770
chr3	184018227	184018377	3:184018227-184018377	ENSG00000223529,ENSG00000114770
chr3	184039507	184039657	3:184039507-184039657	ENSG00000186090,ENSG00000223529
chr3	184040127	184040277	3:184040127-184040277	ENSG00000178084,ENSG00000186090,ENSG00000223529
chr3	184049303	184049457	3:184049303-184049457	ENSG00000178084
chr3	184079872	184080056	3:184079872-184080056	ENSG00000186038,ENSG00000238020,ENSG00000207351,ENSG00000233576
chr3	184085547	184085697	3:184085547-184085697	ENSG00000205955,ENSG00000186038,ENSG00000238020,ENSG00000207351,ENSG00000233576
chr3	184129113	184129317	3:184129113-184129317	ENSG00000273181,ENSG00000205955,ENSG00000186038,ENSG00000238020
chr3	184134127	184134317	3:184134127-184134317	ENSG00000145191,ENSG00000272721,ENSG00000273181,ENSG00000205955,ENSG00000186038,ENSG00000238020
chr3	184134447	184134657	3:184134447-184134657	ENSG00000145191,ENSG00000272721,ENSG00000273181,ENSG00000205955
chr3	184134915	184135065	3:184134915-184135065	ENSG00000145191,ENSG00000272721,ENSG00000273181
chr3	184135247	184135417	3:184135247-184135417	ENSG00000228205,ENSG00000145191,ENSG00000272721,ENSG00000273181,ENSG00000205955,ENSG00000238020
chr3	184135827	184135977	3:184135827-184135977	ENSG00000145191,ENSG00000272721,ENSG00000273181
chr3	184145347	184145497	3:184145347-184145497	ENSG00000228205,ENSG00000145191,ENSG00000272721
chr3	184145927	184146117	3:184145927-184146117	ENSG00000228205,ENSG00000145191
chr3	184155387	184155537	3:184155387-184155537	ENSG00000161202,ENSG00000228205
chr3	184155747	184155923	3:184155747-184155923	ENSG00000161202
chr3	184156167	184156317	3:184156167-184156317	ENSG00000161202
chr3	184156667	184156917	3:184156667-184156917	ENSG00000161202
chr3	184160573	184160723	3:184160573-184160723	ENSG00000161202
chr3	184174687	184174837	3:184174687-184174837	ENSG00000161204,ENSG00000161203,ENSG00000161202,ENSG00000228205,ENSG00000145191,ENSG00000272721,ENSG00000273181,ENSG00000205955,ENSG00000238020
chr3	184175067	184175237	3:184175067-184175237	ENSG00000161203
chr3	184176567	184176717	3:184176567-184176717	ENSG00000161204,ENSG00000161203
chr3	184177447	184177617	3:184177447-184177617	ENSG00000161203
chr3	184183765	184183915	3:184183765-184183915	-
chr3	184185967	184186117	3:184185967-184186117	ENSG00000161204,ENSG00000161203,ENSG00000161202,ENSG00000228205,ENSG00000145191,ENSG00000272721,ENSG00000273181,ENSG00000205955,ENSG00000186038,ENSG00000238020
chr3	184220614	184220777	3:184220614-184220777	-
chr3	184227487	184227637	3:184227487-184227637	ENSG00000145198
chr3	184229467	184229617	3:184229467-184229617	ENSG00000145198
chr3	184230227	184230397	3:184230227-184230397	ENSG00000145198
chr3	184230908	184231138	3:184230908-184231138	ENSG00000145198
chr3	184234387	184234557	3:184234387-184234557	ENSG00000145198
chr3	184240487	184240637	3:184240487-184240637	ENSG00000284917,ENSG00000284753,ENSG00000214160,ENSG00000221120,ENSG00000145198
chr3	184241967	184242117	3:184241967-184242117	ENSG00000284917,ENSG00000284753,ENSG00000214160,ENSG00000221120,ENSG00000145198
chr3	184248887	184249037	3:184248887-184249037	ENSG00000284917,ENSG00000284753,ENSG00000214160,ENSG00000221120,ENSG00000145198
chr3	184249192	184249342	3:184249192-184249342	ENSG00000284917,ENSG00000284753,ENSG00000214160,ENSG00000221120
chr3	184249567	184249717	3:184249567-184249717	ENSG00000163888,ENSG00000284917,ENSG00000284753,ENSG00000214160,ENSG00000221120,ENSG00000145198,ENSG00000205955
chr3	184250367	184250517	3:184250367-184250517	ENSG00000163888,ENSG00000284917,ENSG00000284753,ENSG00000214160
chr3	184259947	184260117	3:184259947-184260117	ENSG00000145194,ENSG00000163888
chr3	184260967	184261117	3:184260967-184261117	ENSG00000163888
chr3	184261327	184261497	3:184261327-184261497	ENSG00000163888
chr3	184261587	184261737	3:184261587-184261737	ENSG00000163888
chr3	184261981	184262137	3:184261981-184262137	ENSG00000163888
chr3	184262627	184262797	3:184262627-184262797	ENSG00000163888
chr3	184276013	184276273	3:184276013-184276273	ENSG00000145194
chr3	184284847	184284997	3:184284847-184284997	ENSG00000145194
chr3	184289487	184289657	3:184289487-184289657	ENSG00000145194
chr3	184299027	184299177	3:184299027-184299177	ENSG00000114867,ENSG00000175166,ENSG00000145194
chr3	184299767	184299940	3:184299767-184299940	ENSG00000175166
chr3	184314467	184314617	3:184314467-184314617	ENSG00000212158,ENSG00000114867,ENSG00000175166
chr3	184314987	184315177	3:184314987-184315177	ENSG00000212158,ENSG00000114867
chr3	184315867	184316017	3:184315867-184316017	ENSG00000114867
chr3	184316247	184316397	3:184316247-184316397	ENSG00000114867
chr3	184316872	184317022	3:184316872-184317022	-
chr3	184319407	184319557	3:184319407-184319557	ENSG00000114867
chr3	184320127	184320297	3:184320127-184320297	ENSG00000212158,ENSG00000114867
chr3	184332482	184332632	3:184332482-184332632	ENSG00000175182,ENSG00000212158
chr3	184334487	184334657	3:184334487-184334657	ENSG00000175182,ENSG00000212158,ENSG00000114867
chr3	184335427	184335577	3:184335427-184335577	ENSG00000175182
chr3	184335827	184335977	3:184335827-184335977	ENSG00000175182,ENSG00000212158,ENSG00000114867
chr3	184336107	184336297	3:184336107-184336297	ENSG00000175182,ENSG00000212158
chr3	184336387	184336537	3:184336387-184336537	ENSG00000175182,ENSG00000212158
chr3	184337027	184337177	3:184337027-184337177	ENSG00000175182
chr3	184338667	184338817	3:184338667-184338817	ENSG00000175182,ENSG00000212158,ENSG00000114867
chr3	184345807	184345957	3:184345807-184345957	ENSG00000114859,ENSG00000175182
chr3	184352187	184352337	3:184352187-184352337	ENSG00000114859
chr3	184354399	184354557	3:184354399-184354557	ENSG00000114859
chr3	184361627	184361817	3:184361627-184361817	ENSG00000163882,ENSG00000114859
chr3	184362467	184362637	3:184362467-184362637	ENSG00000163882,ENSG00000114859
chr3	184362807	184362977	3:184362807-184362977	ENSG00000163882,ENSG00000114859
chr3	184363247	184363397	3:184363247-184363397	ENSG00000090534,ENSG00000163882,ENSG00000114859
chr3	184366947	184367157	3:184366947-184367157	ENSG00000090534,ENSG00000163882,ENSG00000114859
chr3	184371647	184371797	3:184371647-184371797	ENSG00000090539,ENSG00000090534,ENSG00000163882
chr3	184373625	184373790	3:184373625-184373790	ENSG00000090534
chr3	184377907	184378057	3:184377907-184378057	ENSG00000090539,ENSG00000090534
chr3	184378150	184378300	3:184378150-184378300	ENSG00000090539,ENSG00000090534
chr3	184379707	184379857	3:184379707-184379857	ENSG00000090539,ENSG00000090534
chr3	184380207	184380417	3:184380207-184380417	ENSG00000090539,ENSG00000090534
chr3	184380647	184380797	3:184380647-184380797	ENSG00000090539,ENSG00000090534
chr3	184381407	184381557	3:184381407-184381557	ENSG00000090539,ENSG00000090534
chr3	184399567	184399717	3:184399567-184399717	ENSG00000224153,ENSG00000090539
chr3	184416827	184416997	3:184416827-184416997	ENSG00000224153
chr3	184417947	184418117	3:184417947-184418117	ENSG00000224153
chr3	184443927	184444080	3:184443927-184444080	-
chr3	184448887	184449037	3:184448887-184449037	-
chr3	184466647	184466817	3:184466647-184466817	ENSG00000283625
chr3	184468484	184468657	3:184468484-184468657	-
chr3	184469487	184469657	3:184469487-184469657	-
chr3	184489601	184489751	3:184489601-184489751	ENSG00000283625
chr3	184491047	184491257	3:184491047-184491257	ENSG00000283625
chr3	184513278	184513428	3:184513278-184513428	ENSG00000227509,ENSG00000283625
chr3	184513827	184513977	3:184513827-184513977	ENSG00000227509,ENSG00000283625,ENSG00000224153
chr3	184523947	184524117	3:184523947-184524117	ENSG00000283625
chr3	184525567	184525717	3:184525567-184525717	-
chr3	184525967	184526117	3:184525967-184526117	-
chr3	184541187	184541337	3:184541187-184541337	ENSG00000283625
chr3	184544087	184544237	3:184544087-184544237	ENSG00000283625
chr3	184561507	184561657	3:184561507-184561657	ENSG00000288576,ENSG00000229433,ENSG00000272970,ENSG00000177383,ENSG00000182580,ENSG00000230215
chr3	184562127	184562357	3:184562127-184562357	ENSG00000230215
chr3	184563067	184563217	3:184563067-184563217	ENSG00000288576,ENSG00000182580,ENSG00000230215
chr3	184565847	184566017	3:184565847-184566017	ENSG00000182580
chr3	184568987	184569157	3:184568987-184569157	ENSG00000182580
chr3	184574727	184574877	3:184574727-184574877	ENSG00000182580
chr3	184575205	184575355	3:184575205-184575355	ENSG00000182580
chr3	184575561	184575711	3:184575561-184575711	ENSG00000182580
chr3	184581617	184581767	3:184581617-184581767	ENSG00000182580
chr3	184582131	184582281	3:184582131-184582281	ENSG00000182580
chr3	184582705	184582855	3:184582705-184582855	ENSG00000182580
chr3	184583582	184583737	3:184583582-184583737	ENSG00000182580
chr3	184584227	184584377	3:184584227-184584377	ENSG00000182580
chr3	184584627	184584797	3:184584627-184584797	ENSG00000182580
chr3	184590910	184591060	3:184590910-184591060	-
chr3	184592715	184592865	3:184592715-184592865	-
chr3	184592967	184593117	3:184592967-184593117	-
chr3	184604327	184604497	3:184604327-184604497	-
chr3	184620587	184620777	3:184620587-184620777	-
chr3	184621750	184621900	3:184621750-184621900	-
chr3	184632686	184632837	3:184632686-184632837	-
chr3	184636887	184637057	3:184636887-184637057	-
chr3	184645447	184645617	3:184645447-184645617	-
chr3	184648667	184648957	3:184648667-184648957	-
chr3	184666527	184666717	3:184666527-184666717	-
chr3	184679147	184679297	3:184679147-184679297	-
chr3	184685747	184685917	3:184685747-184685917	-
chr3	184691767	184691917	3:184691767-184691917	-
chr3	184693155	184693305	3:184693155-184693305	-
chr3	184696763	184696917	3:184696763-184696917	-
chr3	184710887	184711057	3:184710887-184711057	ENSG00000272970,ENSG00000177383
chr3	184711240	184711390	3:184711240-184711390	ENSG00000272970,ENSG00000177383
chr3	184711587	184711757	3:184711587-184711757	ENSG00000272970,ENSG00000177383
chr3	184712007	184712157	3:184712007-184712157	ENSG00000272970,ENSG00000177383
chr3	184716680	184716830	3:184716680-184716830	ENSG00000272970,ENSG00000177383
chr3	184716927	184717097	3:184716927-184717097	ENSG00000272970,ENSG00000177383
chr3	184717347	184717497	3:184717347-184717497	ENSG00000272970,ENSG00000177383
chr3	184727248	184727398	3:184727248-184727398	-
chr3	184727547	184727697	3:184727547-184727697	ENSG00000272970,ENSG00000177383
chr3	184735565	184735717	3:184735565-184735717	ENSG00000272922,ENSG00000273403
chr3	184738187	184738357	3:184738187-184738357	ENSG00000272922,ENSG00000273403
chr3	184742827	184742977	3:184742827-184742977	ENSG00000272922,ENSG00000273403
chr3	184748627	184748777	3:184748627-184748777	ENSG00000272922,ENSG00000273403
chr3	184757067	184757237	3:184757067-184757237	-
chr3	184757367	184757517	3:184757367-184757517	-
chr3	184761307	184761488	3:184761307-184761488	-
chr3	184771487	184771637	3:184771487-184771637	ENSG00000288576,ENSG00000229433
chr3	184773427	184773577	3:184773427-184773577	ENSG00000288576,ENSG00000229433
chr3	184777847	184777997	3:184777847-184777997	ENSG00000288576,ENSG00000229433,ENSG00000230215
chr3	184786367	184786538	3:184786367-184786538	-
chr3	184786687	184786857	3:184786687-184786857	-
chr3	184795567	184795717	3:184795567-184795717	-
chr3	184800487	184800637	3:184800487-184800637	-
chr3	184801497	184801647	3:184801497-184801647	-
chr3	184803367	184803517	3:184803367-184803517	-
chr3	184805687	184805857	3:184805687-184805857	ENSG00000156931
chr3	184806987	184807139	3:184806987-184807139	ENSG00000156931
chr3	184808127	184808277	3:184808127-184808277	ENSG00000156931
chr3	184812067	184812217	3:184812067-184812217	ENSG00000156931
chr3	184812647	184812837	3:184812647-184812837	ENSG00000156931
chr3	184815313	184815463	3:184815313-184815463	ENSG00000156931
chr3	184825587	184825737	3:184825587-184825737	ENSG00000156931
chr3	184843847	184843997	3:184843847-184843997	ENSG00000156931
chr3	184874849	184874999	3:184874849-184874999	-
chr3	184875147	184875317	3:184875147-184875317	-
chr3	184910769	184910919	3:184910769-184910919	-
chr3	184912582	184912732	3:184912582-184912732	-
chr3	184927873	184928077	3:184927873-184928077	-
chr3	184928167	184928337	3:184928167-184928337	-
chr3	184937729	184937879	3:184937729-184937879	-
chr3	184947054	184947210	3:184947054-184947210	-
chr3	184949427	184949577	3:184949427-184949577	-
chr3	184952807	184952977	3:184952807-184952977	-
chr3	184970327	184970497	3:184970327-184970497	-
chr3	184981167	184981337	3:184981167-184981337	-
chr3	185045887	185046077	3:185045887-185046077	-
chr3	185069147	185069297	3:185069147-185069297	-
chr3	185069647	185069897	3:185069647-185069897	-
chr3	185070607	185070757	3:185070607-185070757	-
chr3	185079772	185079922	3:185079772-185079922	-
chr3	185085030	185085180	3:185085030-185085180	-
chr3	185103838	185103988	3:185103838-185103988	-
chr3	185152407	185152557	3:185152407-185152557	ENSG00000223358,ENSG00000187068
chr3	185152907	185153057	3:185152907-185153057	ENSG00000223358,ENSG00000187068
chr3	185153384	185153577	3:185153384-185153577	ENSG00000223358,ENSG00000187068
chr3	185154367	185154517	3:185154367-185154517	ENSG00000223358,ENSG00000187068
chr3	185162987	185163137	3:185162987-185163137	ENSG00000223358
chr3	185164663	185164813	3:185164663-185164813	ENSG00000223358
chr3	185171929	185172079	3:185171929-185172079	ENSG00000223358
chr3	185172347	185172497	3:185172347-185172497	ENSG00000223358
chr3	185172527	185172677	3:185172527-185172677	ENSG00000223358
chr3	185172927	185173077	3:185172927-185173077	ENSG00000223358
chr3	185175487	185175657	3:185175487-185175657	ENSG00000223358
chr3	185175747	185175897	3:185175747-185175897	ENSG00000223358
chr3	185176867	185177037	3:185176867-185177037	-
chr3	185200707	185200917	3:185200707-185200917	-
chr3	185215987	185216137	3:185215987-185216137	-
chr3	185216707	185216857	3:185216707-185216857	-
chr3	185253267	185253437	3:185253267-185253437	ENSG00000264614,ENSG00000229704,ENSG00000113790
chr3	185254007	185254177	3:185254007-185254177	ENSG00000264614,ENSG00000229704,ENSG00000113790
chr3	185268567	185268725	3:185268567-185268725	-
chr3	185269612	185269762	3:185269612-185269762	-
chr3	185270347	185270497	3:185270347-185270497	-
chr3	185270627	185270777	3:185270627-185270777	-
chr3	185280867	185281037	3:185280867-185281037	ENSG00000073803,ENSG00000113790
chr3	185282827	185282997	3:185282827-185282997	ENSG00000073803,ENSG00000264614,ENSG00000229704,ENSG00000113790
chr3	185283659	185283809	3:185283659-185283809	-
chr3	185308247	185308397	3:185308247-185308397	-
chr3	185312156	185312306	3:185312156-185312306	-
chr3	185317057	185317207	3:185317057-185317207	-
chr3	185318210	185318360	3:185318210-185318360	-
chr3	185327165	185327343	3:185327165-185327343	ENSG00000073803
chr3	185328747	185328917	3:185328747-185328917	ENSG00000073803
chr3	185332467	185332637	3:185332467-185332637	ENSG00000073803
chr3	185335947	185336097	3:185335947-185336097	-
chr3	185354247	185354397	3:185354247-185354397	-
chr3	185362987	185363157	3:185362987-185363157	ENSG00000229638,ENSG00000073803
chr3	185363487	185363637	3:185363487-185363637	ENSG00000073803
chr3	185365407	185365557	3:185365407-185365557	-
chr3	185402670	185402897	3:185402670-185402897	ENSG00000229638
chr3	185423274	185423424	3:185423274-185423424	ENSG00000229638
chr3	185460838	185460988	3:185460838-185460988	-
chr3	185489627	185489817	3:185489627-185489817	ENSG00000163900
chr3	185497627	185497797	3:185497627-185497797	ENSG00000286086,ENSG00000163900
chr3	185498427	185498597	3:185498427-185498597	ENSG00000286086,ENSG00000163900
chr3	185498987	185499137	3:185498987-185499137	ENSG00000286086,ENSG00000163900
chr3	185503107	185503257	3:185503107-185503257	ENSG00000286086,ENSG00000163900
chr3	185503548	185503698	3:185503548-185503698	ENSG00000286086,ENSG00000163900
chr3	185503707	185503877	3:185503707-185503877	ENSG00000286086,ENSG00000163900
chr3	185511824	185511975	3:185511824-185511975	-
chr3	185530967	185531160	3:185530967-185531160	-
chr3	185534621	185534771	3:185534621-185534771	-
chr3	185537547	185537697	3:185537547-185537697	ENSG00000163898
chr3	185544967	185545157	3:185544967-185545157	ENSG00000163898
chr3	185545427	185545597	3:185545427-185545597	ENSG00000163898
chr3	185547347	185547517	3:185547347-185547517	ENSG00000163898
chr3	185549287	185549437	3:185549287-185549437	ENSG00000163898
chr3	185552487	185552657	3:185552487-185552657	ENSG00000163898
chr3	185555127	185555377	3:185555127-185555377	ENSG00000163898
chr3	185558527	185558677	3:185558527-185558677	ENSG00000163898
chr3	185559147	185559317	3:185559147-185559317	ENSG00000163898
chr3	185561987	185562157	3:185561987-185562157	-
chr3	185575507	185575677	3:185575507-185575677	ENSG00000236489,ENSG00000163904
chr3	185584047	185584197	3:185584047-185584197	ENSG00000163904
chr3	185585607	185585757	3:185585607-185585757	ENSG00000236489,ENSG00000163904
chr3	185586087	185586257	3:185586087-185586257	ENSG00000236489,ENSG00000163904
chr3	185586507	185586657	3:185586507-185586657	ENSG00000236489,ENSG00000163904
chr3	185587333	185587483	3:185587333-185587483	ENSG00000163904
chr3	185629869	185630019	3:185629869-185630019	ENSG00000236489
chr3	185630227	185630397	3:185630227-185630397	ENSG00000236489
chr3	185631612	185631762	3:185631612-185631762	ENSG00000236489
chr3	185643127	185643297	3:185643127-185643297	-
chr3	185646147	185646297	3:185646147-185646297	-
chr3	185656547	185656697	3:185656547-185656697	-
chr3	185658627	185658797	3:185658627-185658797	-
chr3	185658947	185659097	3:185658947-185659097	-
chr3	185660067	185660293	3:185660067-185660293	-
chr3	185660527	185660677	3:185660527-185660677	ENSG00000265470,ENSG00000236489
chr3	185677307	185677457	3:185677307-185677457	ENSG00000265470,ENSG00000073792
chr3	185688887	185689037	3:185688887-185689037	ENSG00000073792
chr3	185702607	185702757	3:185702607-185702757	-
chr3	185713127	185713317	3:185713127-185713317	ENSG00000163915
chr3	185715044	185715194	3:185715044-185715194	ENSG00000163915
chr3	185715307	185715457	3:185715307-185715457	ENSG00000163915
chr3	185716786	185716997	3:185716786-185716997	ENSG00000163915
chr3	185717287	185717457	3:185717287-185717457	ENSG00000163915
chr3	185717777	185717927	3:185717777-185717927	ENSG00000163915
chr3	185718245	185718395	3:185718245-185718395	ENSG00000163915
chr3	185731992	185732142	3:185731992-185732142	ENSG00000163915
chr3	185734027	185734177	3:185734027-185734177	ENSG00000265470,ENSG00000163915
chr3	185739527	185739677	3:185739527-185739677	-
chr3	185745487	185745657	3:185745487-185745657	-
chr3	185768587	185768757	3:185768587-185768757	ENSG00000265470
chr3	185773947	185774137	3:185773947-185774137	ENSG00000265470
chr3	185786405	185786555	3:185786405-185786555	-
chr3	185796418	185796568	3:185796418-185796568	-
chr3	185796667	185796837	3:185796667-185796837	-
chr3	185807811	185807961	3:185807811-185807961	-
chr3	185813708	185813858	3:185813708-185813858	-
chr3	185821187	185821337	3:185821187-185821337	ENSG00000073792
chr3	185822235	185822397	3:185822235-185822397	ENSG00000073792
chr3	185823030	185823203	3:185823030-185823203	ENSG00000073792
chr3	185823267	185823657	3:185823267-185823657	ENSG00000073792
chr3	185823767	185823937	3:185823767-185823937	ENSG00000073792
chr3	185824247	185824397	3:185824247-185824397	ENSG00000073792
chr3	185824507	185824677	3:185824507-185824677	ENSG00000073792
chr3	185825127	185825297	3:185825127-185825297	ENSG00000073792
chr3	185825627	185825777	3:185825627-185825777	ENSG00000073792
chr3	185826267	185826417	3:185826267-185826417	ENSG00000073792
chr3	185838545	185838695	3:185838545-185838695	-
chr3	185900347	185900497	3:185900347-185900497	-
chr3	185907447	185907597	3:185907447-185907597	-
chr3	185926567	185926717	3:185926567-185926717	ENSG00000136527
chr3	185937137	185937287	3:185937137-185937287	ENSG00000136527
chr3	185937407	185937557	3:185937407-185937557	ENSG00000136527
chr3	185938027	185938177	3:185938027-185938177	ENSG00000136527
chr3	185943567	185943717	3:185943567-185943717	ENSG00000171658,ENSG00000136527
chr3	185953767	185953917	3:185953767-185953917	ENSG00000171658
chr3	185960612	185960762	3:185960612-185960762	ENSG00000171658
chr3	185973306	185973481	3:185973306-185973481	ENSG00000171658
chr3	185977526	185977676	3:185977526-185977676	ENSG00000171658
chr3	185983626	185983776	3:185983626-185983776	ENSG00000213139,ENSG00000171658
chr3	185988927	185989077	3:185988927-185989077	-
chr3	185992852	185993002	3:185992852-185993002	-
chr3	186008866	186009088	3:186008866-186009088	-
chr3	186012257	186012407	3:186012257-186012407	-
chr3	186021826	186021996	3:186021826-186021996	-
chr3	186042941	186043091	3:186042941-186043091	-
chr3	186047368	186047518	3:186047368-186047518	-
chr3	186054046	186054196	3:186054046-186054196	-
chr3	186054912	186055062	3:186054912-186055062	-
chr3	186055140	186055336	3:186055140-186055336	ENSG00000234197,ENSG00000277118
chr3	186057646	186057816	3:186057646-186057816	ENSG00000234197,ENSG00000277118
chr3	186097846	186098016	3:186097846-186098016	ENSG00000234197,ENSG00000277118,ENSG00000244405
chr3	186098226	186098376	3:186098226-186098376	ENSG00000234197,ENSG00000277118
chr3	186099326	186099476	3:186099326-186099476	ENSG00000234197,ENSG00000277118
chr3	186102826	186102976	3:186102826-186102976	ENSG00000244405
chr3	186103426	186103620	3:186103426-186103620	ENSG00000244405
chr3	186104086	186104256	3:186104086-186104256	ENSG00000234197,ENSG00000277118,ENSG00000244405
chr3	186107706	186107856	3:186107706-186107856	ENSG00000234197,ENSG00000277118,ENSG00000244405
chr3	186108506	186108656	3:186108506-186108656	ENSG00000234197,ENSG00000277118,ENSG00000244405
chr3	186109146	186109336	3:186109146-186109336	ENSG00000234197,ENSG00000277118,ENSG00000244405
chr3	186110126	186110316	3:186110126-186110316	ENSG00000244405
chr3	186122126	186122276	3:186122126-186122276	-
chr3	186124575	186124900	3:186124575-186124900	-
chr3	186160958	186161136	3:186160958-186161136	ENSG00000058866
chr3	186162351	186162535	3:186162351-186162535	ENSG00000058866
chr3	186176794	186176944	3:186176794-186176944	-
chr3	186181206	186181356	3:186181206-186181356	-
chr3	186189486	186189756	3:186189486-186189756	-
chr3	186193686	186193836	3:186193686-186193836	-
chr3	186194253	186194403	3:186194253-186194403	-
chr3	186210146	186210296	3:186210146-186210296	-
chr3	186210426	186210596	3:186210426-186210596	-
chr3	186221048	186221198	3:186221048-186221198	-
chr3	186239405	186239576	3:186239405-186239576	-
chr3	186241946	186242096	3:186241946-186242096	ENSG00000058866
chr3	186242606	186242756	3:186242606-186242756	ENSG00000058866
chr3	186252354	186252504	3:186252354-186252504	-
chr3	186256101	186256251	3:186256101-186256251	-
chr3	186259646	186259816	3:186259646-186259816	ENSG00000213139,ENSG00000058866
chr3	186261743	186261893	3:186261743-186261893	-
chr3	186264626	186264776	3:186264626-186264776	ENSG00000058866
chr3	186269167	186269317	3:186269167-186269317	ENSG00000058866
chr3	186277646	186277796	3:186277646-186277796	ENSG00000058866
chr3	186298066	186298216	3:186298066-186298216	-
chr3	186299040	186299190	3:186299040-186299190	-
chr3	186307726	186307876	3:186307726-186307876	-
chr3	186321046	186321345	3:186321046-186321345	-
chr3	186329806	186329956	3:186329806-186329956	-
chr3	186360946	186361096	3:186360946-186361096	ENSG00000058866
chr3	186361304	186361454	3:186361304-186361454	ENSG00000058866
chr3	186361626	186361776	3:186361626-186361776	ENSG00000058866
chr3	186361886	186362036	3:186361886-186362036	ENSG00000058866
chr3	186362246	186362396	3:186362246-186362396	ENSG00000058866
chr3	186363594	186363744	3:186363594-186363744	ENSG00000058866
chr3	186366308	186366458	3:186366308-186366458	ENSG00000058866
chr3	186381546	186381696	3:186381546-186381696	ENSG00000234548
chr3	186413886	186414036	3:186413886-186414036	ENSG00000234548
chr3	186414206	186414356	3:186414206-186414356	ENSG00000234548
chr3	186414906	186415056	3:186414906-186415056	ENSG00000234548
chr3	186417946	186418096	3:186417946-186418096	ENSG00000234548
chr3	186418706	186418856	3:186418706-186418856	ENSG00000234548
chr3	186426025	186426196	3:186426025-186426196	ENSG00000234548
chr3	186427726	186427896	3:186427726-186427896	ENSG00000234548
chr3	186452626	186452816	3:186452626-186452816	ENSG00000224406,ENSG00000234548
chr3	186483789	186483939	3:186483789-186483939	ENSG00000226859
chr3	186492673	186492836	3:186492673-186492836	ENSG00000226859,ENSG00000224406
chr3	186493621	186493771	3:186493621-186493771	ENSG00000226859,ENSG00000224406
chr3	186495466	186495616	3:186495466-186495616	ENSG00000226859,ENSG00000224406
chr3	186521649	186521799	3:186521649-186521799	-
chr3	186540626	186540796	3:186540626-186540796	ENSG00000213139
chr3	186551525	186551675	3:186551525-186551675	ENSG00000213139
chr3	186566666	186566816	3:186566666-186566816	ENSG00000113838
chr3	186566835	186566985	3:186566835-186566985	-
chr3	186567266	186567456	3:186567266-186567456	ENSG00000090520,ENSG00000113838
chr3	186567746	186567896	3:186567746-186567896	ENSG00000090520,ENSG00000113838
chr3	186570446	186570616	3:186570446-186570616	ENSG00000283149,ENSG00000090520,ENSG00000113838
chr3	186571346	186571496	3:186571346-186571496	ENSG00000090520,ENSG00000113838
chr3	186588746	186588916	3:186588746-186588916	ENSG00000283149,ENSG00000090520
chr3	186589286	186589456	3:186589286-186589456	ENSG00000283149,ENSG00000090520
chr3	186589926	186590196	3:186589926-186590196	ENSG00000283390,ENSG00000283149
chr3	186590670	186590820	3:186590670-186590820	ENSG00000283390
chr3	186593966	186594156	3:186593966-186594156	ENSG00000283390,ENSG00000283149
chr3	186597011	186597161	3:186597011-186597161	ENSG00000283390
chr3	186598546	186598696	3:186598546-186598696	ENSG00000283390
chr3	186599083	186599383	3:186599083-186599383	ENSG00000283390
chr3	186606286	186606456	3:186606286-186606456	ENSG00000145192
chr3	186609578	186609736	3:186609578-186609736	ENSG00000145192
chr3	186612806	186612976	3:186612806-186612976	ENSG00000145192
chr3	186614966	186615116	3:186614966-186615116	ENSG00000226724,ENSG00000090512,ENSG00000275696,ENSG00000145192
chr3	186617086	186617256	3:186617086-186617256	ENSG00000226724,ENSG00000113905,ENSG00000090512,ENSG00000275696,ENSG00000145192
chr3	186634342	186634492	3:186634342-186634492	ENSG00000090512,ENSG00000275696
chr3	186640541	186640691	3:186640541-186640691	ENSG00000090512,ENSG00000275696
chr3	186654066	186654216	3:186654066-186654216	ENSG00000113905,ENSG00000090512
chr3	186669826	186669976	3:186669826-186669976	ENSG00000113905,ENSG00000197099
chr3	186682886	186683036	3:186682886-186683036	ENSG00000226724,ENSG00000225175,ENSG00000113905
chr3	186687366	186687536	3:186687366-186687536	ENSG00000226724,ENSG00000225175
chr3	186717186	186717396	3:186717186-186717396	ENSG00000113889,ENSG00000226724
chr3	186720265	186720415	3:186720265-186720415	ENSG00000113889
chr3	186720426	186720576	3:186720426-186720576	ENSG00000113889
chr3	186743066	186743236	3:186743066-186743236	ENSG00000197099
chr3	186744826	186744976	3:186744826-186744976	ENSG00000197099
chr3	186746126	186746276	3:186746126-186746276	ENSG00000197099
chr3	186753046	186753236	3:186753046-186753236	ENSG00000226652,ENSG00000197099
chr3	186753266	186753416	3:186753266-186753416	ENSG00000226652,ENSG00000197099
chr3	186754999	186755156	3:186754999-186755156	ENSG00000226652,ENSG00000197099
chr3	186760566	186760716	3:186760566-186760716	ENSG00000230951,ENSG00000207505,ENSG00000226652,ENSG00000197099
chr3	186772446	186772596	3:186772446-186772596	ENSG00000230951,ENSG00000207505
chr3	186772846	186772996	3:186772846-186772996	ENSG00000230951,ENSG00000207505,ENSG00000226652
chr3	186773247	186773397	3:186773247-186773397	ENSG00000230951,ENSG00000207505
chr3	186776272	186776422	3:186776272-186776422	ENSG00000238942,ENSG00000263826,ENSG00000230951,ENSG00000207505
chr3	186782886	186783036	3:186782886-186783036	ENSG00000221420,ENSG00000200320,ENSG00000263776,ENSG00000283958,ENSG00000200418,ENSG00000238942,ENSG00000156976,ENSG00000263826
chr3	186783186	186783356	3:186783186-186783356	ENSG00000221420,ENSG00000200320,ENSG00000263776,ENSG00000163918,ENSG00000231724,ENSG00000283958,ENSG00000200418,ENSG00000238942,ENSG00000156976,ENSG00000263826,ENSG00000230951,ENSG00000207505
chr3	186783486	186783656	3:186783486-186783656	ENSG00000221420,ENSG00000200320,ENSG00000263776,ENSG00000163918,ENSG00000231724,ENSG00000283958,ENSG00000200418,ENSG00000238942,ENSG00000156976,ENSG00000263826,ENSG00000230951,ENSG00000207505
chr3	186784086	186784236	3:186784086-186784236	ENSG00000221420,ENSG00000200320,ENSG00000263776,ENSG00000163918,ENSG00000231724,ENSG00000283958,ENSG00000200418,ENSG00000238942,ENSG00000156976,ENSG00000263826,ENSG00000230951,ENSG00000207505
chr3	186792797	186792958	3:186792797-186792958	ENSG00000221420,ENSG00000200320,ENSG00000263776,ENSG00000163918,ENSG00000283958,ENSG00000200418
chr3	186806446	186806596	3:186806446-186806596	ENSG00000163918,ENSG00000231724
chr3	186815615	186815765	3:186815615-186815765	-
chr3	186821546	186821696	3:186821546-186821696	ENSG00000163918,ENSG00000231724,ENSG00000232233,ENSG00000231982
chr3	186825566	186825736	3:186825566-186825736	ENSG00000232233,ENSG00000231982
chr3	186827096	186827396	3:186827096-186827396	ENSG00000232233,ENSG00000231982
chr3	186827506	186827676	3:186827506-186827676	ENSG00000163918,ENSG00000231724,ENSG00000232233,ENSG00000231982,ENSG00000181092,ENSG00000226482,ENSG00000233565,ENSG00000226724
chr3	186840003	186840153	3:186840003-186840153	ENSG00000181092
chr3	186849466	186849636	3:186849466-186849636	ENSG00000181092,ENSG00000226482
chr3	186860926	186861096	3:186860926-186861096	ENSG00000226482
chr3	186870557	186870707	3:186870557-186870707	ENSG00000226482
chr3	186882957	186883107	3:186882957-186883107	-
chr3	186888706	186888898	3:186888706-186888898	ENSG00000223803
chr3	186897146	186897296	3:186897146-186897296	ENSG00000223803,ENSG00000233565
chr3	186930366	186930536	3:186930366-186930536	ENSG00000233565,ENSG00000073849
chr3	186930786	186930941	3:186930786-186930941	ENSG00000233565,ENSG00000073849
chr3	186931246	186931396	3:186931246-186931396	ENSG00000233565,ENSG00000073849
chr3	186932026	186932196	3:186932026-186932196	ENSG00000233565,ENSG00000073849
chr3	186938826	186938976	3:186938826-186938976	ENSG00000233565,ENSG00000073849
chr3	186948056	186948206	3:186948056-186948206	-
chr3	186948315	186948497	3:186948315-186948497	-
chr3	186949547	186949697	3:186949547-186949697	-
chr3	186956452	186956602	3:186956452-186956602	-
chr3	186974874	186975024	3:186974874-186975024	-
chr3	186977467	186977617	3:186977467-186977617	-
chr3	186983749	186983937	3:186983749-186983937	-
chr3	186990907	186991077	3:186990907-186991077	ENSG00000073849
chr3	186991130	186991280	3:186991130-186991280	-
chr3	186992907	186993077	3:186992907-186993077	ENSG00000073849
chr3	187012843	187012993	3:187012843-187012993	-
chr3	187017067	187017237	3:187017067-187017237	ENSG00000073849
chr3	187026347	187026497	3:187026347-187026497	ENSG00000073849
chr3	187038567	187038737	3:187038567-187038737	ENSG00000073849
chr3	187040027	187040277	3:187040027-187040277	ENSG00000073849
chr3	187040907	187041077	3:187040907-187041077	ENSG00000073849
chr3	187041512	187041662	3:187041512-187041662	ENSG00000073849
chr3	187041907	187042057	3:187041907-187042057	ENSG00000073849
chr3	187049369	187049519	3:187049369-187049519	-
chr3	187049787	187049957	3:187049787-187049957	ENSG00000073849
chr3	187063667	187063857	3:187063667-187063857	-
chr3	187064336	187064488	3:187064336-187064488	-
chr3	187066767	187066917	3:187066767-187066917	-
chr3	187068887	187069037	3:187068887-187069037	-
chr3	187072687	187072837	3:187072687-187072837	-
chr3	187101247	187101437	3:187101247-187101437	-
chr3	187101887	187102037	3:187101887-187102037	-
chr3	187113327	187113508	3:187113327-187113508	-
chr3	187130829	187130979	3:187130829-187130979	ENSG00000163923
chr3	187137927	187138077	3:187137927-187138077	ENSG00000163923
chr3	187139427	187139577	3:187139427-187139577	ENSG00000233565,ENSG00000163923
chr3	187139747	187139897	3:187139747-187139897	ENSG00000163923
chr3	187150707	187150857	3:187150707-187150857	-
chr3	187165187	187165337	3:187165187-187165337	-
chr3	187174067	187174217	3:187174067-187174217	-
chr3	187186907	187187057	3:187186907-187187057	ENSG00000163923,ENSG00000175077
chr3	187196720	187196870	3:187196720-187196870	ENSG00000198491,ENSG00000175077
chr3	187208307	187208457	3:187208307-187208457	ENSG00000198491,ENSG00000175077
chr3	187210747	187210897	3:187210747-187210897	ENSG00000198491
chr3	187220287	187220457	3:187220287-187220457	ENSG00000198491,ENSG00000175077
chr3	187222907	187223077	3:187222907-187223077	-
chr3	187223847	187224017	3:187223847-187224017	-
chr3	187244080	187244230	3:187244080-187244230	ENSG00000127241
chr3	187255264	187255454	3:187255264-187255454	ENSG00000127241
chr3	187263367	187263537	3:187263367-187263537	ENSG00000127241
chr3	187263677	187263827	3:187263677-187263827	-
chr3	187264187	187264357	3:187264187-187264357	ENSG00000127241
chr3	187265507	187265662	3:187265507-187265662	-
chr3	187275067	187275217	3:187275067-187275217	ENSG00000127241
chr3	187281467	187281617	3:187281467-187281617	ENSG00000127241
chr3	187286667	187286817	3:187286667-187286817	ENSG00000127241,ENSG00000283175
chr3	187290605	187290755	3:187290605-187290755	ENSG00000127241,ENSG00000283175
chr3	187291267	187291419	3:187291267-187291419	ENSG00000127241,ENSG00000283175
chr3	187291687	187291857	3:187291687-187291857	ENSG00000127241,ENSG00000283175
chr3	187292287	187292437	3:187292287-187292437	ENSG00000127241,ENSG00000283175
chr3	187318927	187319097	3:187318927-187319097	-
chr3	187319827	187319977	3:187319827-187319977	ENSG00000198471,ENSG00000228804
chr3	187340672	187340822	3:187340672-187340822	-
chr3	187352807	187353000	3:187352807-187353000	ENSG00000136514
chr3	187368307	187368457	3:187368307-187368457	ENSG00000136514,ENSG00000280270
chr3	187382627	187382777	3:187382627-187382777	ENSG00000280270
chr3	187403827	187403997	3:187403827-187403997	ENSG00000280270,ENSG00000239093
chr3	187409210	187409360	3:187409210-187409360	ENSG00000239093
chr3	187412043	187412193	3:187412043-187412193	ENSG00000239093
chr3	187447227	187447377	3:187447227-187447377	ENSG00000239093,ENSG00000228952
chr3	187456327	187456497	3:187456327-187456497	ENSG00000239093,ENSG00000228952
chr3	187485102	187485257	3:187485102-187485257	-
chr3	187491489	187491639	3:187491489-187491639	-
chr3	187498502	187498652	3:187498502-187498652	-
chr3	187500087	187500237	3:187500087-187500237	-
chr3	187500567	187500717	3:187500567-187500717	-
chr3	187519519	187519745	3:187519519-187519745	-
chr3	187519750	187519900	3:187519750-187519900	-
chr3	187520447	187520604	3:187520447-187520604	-
chr3	187520687	187520837	3:187520687-187520837	-
chr3	187522430	187522580	3:187522430-187522580	-
chr3	187529118	187529268	3:187529118-187529268	-
chr3	187569095	187569245	3:187569095-187569245	-
chr3	187570927	187571077	3:187570927-187571077	-
chr3	187572076	187572226	3:187572076-187572226	-
chr3	187572587	187572760	3:187572587-187572760	-
chr3	187591301	187591451	3:187591301-187591451	-
chr3	187595083	187595233	3:187595083-187595233	-
chr3	187612848	187612998	3:187612848-187612998	-
chr3	187616407	187616577	3:187616407-187616577	-
chr3	187624707	187624857	3:187624707-187624857	-
chr3	187640317	187640471	3:187640317-187640471	-
chr3	187669747	187669917	3:187669747-187669917	ENSG00000157005
chr3	187670207	187670357	3:187670207-187670357	ENSG00000157005
chr3	187677767	187677917	3:187677767-187677917	ENSG00000157005
chr3	187678967	187679117	3:187678967-187679117	ENSG00000157005,ENSG00000198471,ENSG00000228804
chr3	187679707	187679877	3:187679707-187679877	ENSG00000157005,ENSG00000198471,ENSG00000228804
chr3	187707087	187707237	3:187707087-187707237	ENSG00000198471,ENSG00000228804
chr3	187714507	187714657	3:187714507-187714657	ENSG00000198471,ENSG00000228804
chr3	187717672	187717822	3:187717672-187717822	-
chr3	187719765	187719915	3:187719765-187719915	-
chr3	187736487	187736677	3:187736487-187736677	-
chr3	187737507	187737657	3:187737507-187737657	-
chr3	187737847	187738017	3:187737847-187738017	ENSG00000113916,ENSG00000285938
chr3	187738407	187738557	3:187738407-187738557	-
chr3	187738567	187738717	3:187738567-187738717	-
chr3	187738947	187739097	3:187738947-187739097	ENSG00000113916,ENSG00000285938
chr3	187739287	187739437	3:187739287-187739437	-
chr3	187740007	187740157	3:187740007-187740157	ENSG00000113916,ENSG00000285938
chr3	187740467	187740637	3:187740467-187740637	ENSG00000113916,ENSG00000285938
chr3	187740967	187741137	3:187740967-187741137	ENSG00000113916,ENSG00000285938
chr3	187741607	187741777	3:187741607-187741777	ENSG00000113916,ENSG00000285938
chr3	187742147	187742317	3:187742147-187742317	ENSG00000113916,ENSG00000285938
chr3	187742547	187742697	3:187742547-187742697	-
chr3	187742784	187742934	3:187742784-187742934	-
chr3	187743007	187743157	3:187743007-187743157	-
chr3	187743340	187743490	3:187743340-187743490	-
chr3	187743667	187743857	3:187743667-187743857	ENSG00000285938
chr3	187744307	187744457	3:187744307-187744457	-
chr3	187744556	187744706	3:187744556-187744706	-
chr3	187744847	187745052	3:187744847-187745052	ENSG00000285938
chr3	187745387	187745557	3:187745387-187745557	ENSG00000113916,ENSG00000285938,ENSG00000224049
chr3	187745707	187745857	3:187745707-187745857	ENSG00000113916,ENSG00000285938,ENSG00000224049,ENSG00000234238
chr3	187746187	187746337	3:187746187-187746337	-
chr3	187746441	187746591	3:187746441-187746591	-
chr3	187746727	187746897	3:187746727-187746897	ENSG00000113916,ENSG00000285938
chr3	187748107	187748257	3:187748107-187748257	ENSG00000113916,ENSG00000285938
chr3	187750207	187750357	3:187750207-187750357	ENSG00000113916,ENSG00000224049
chr3	187750627	187750817	3:187750627-187750817	ENSG00000113916
chr3	187764367	187764517	3:187764367-187764517	-
chr3	187783187	187783357	3:187783187-187783357	ENSG00000224049
chr3	187807187	187807354	3:187807187-187807354	ENSG00000224049
chr3	187808360	187808510	3:187808360-187808510	ENSG00000224049
chr3	187809127	187809277	3:187809127-187809277	ENSG00000224049
chr3	187810000	187810150	3:187810000-187810150	ENSG00000224049
chr3	187810235	187810385	3:187810235-187810385	ENSG00000224049
chr3	187811987	187812137	3:187811987-187812137	ENSG00000224049
chr3	187829087	187829257	3:187829087-187829257	-
chr3	187841727	187841877	3:187841727-187841877	-
chr3	187853147	187853323	3:187853147-187853323	-
chr3	187889624	187889777	3:187889624-187889777	-
chr3	187912127	187912277	3:187912127-187912277	-
chr3	187912666	187912816	3:187912666-187912816	-
chr3	187913687	187913897	3:187913687-187913897	-
chr3	187914387	187914537	3:187914387-187914537	-
chr3	187915287	187915437	3:187915287-187915437	-
chr3	187943767	187943917	3:187943767-187943917	ENSG00000236864
chr3	187946367	187946617	3:187946367-187946617	ENSG00000236864
chr3	187954882	187955032	3:187954882-187955032	ENSG00000236864
chr3	187955347	187955537	3:187955347-187955537	ENSG00000236864,ENSG00000224187
chr3	187968167	187968357	3:187968167-187968357	ENSG00000224187
chr3	187968987	187969157	3:187968987-187969157	ENSG00000224187
chr3	187983841	187983993	3:187983841-187983993	ENSG00000224187
chr3	187986547	187986697	3:187986547-187986697	-
chr3	187989911	187990061	3:187989911-187990061	ENSG00000224187
chr3	187998047	187998217	3:187998047-187998217	ENSG00000225058,ENSG00000236412
chr3	188000447	188000877	3:188000447-188000877	ENSG00000225058,ENSG00000236412
chr3	188001295	188001445	3:188001295-188001445	ENSG00000225058,ENSG00000236412
chr3	188002727	188002897	3:188002727-188002897	ENSG00000225058,ENSG00000236412
chr3	188003427	188003597	3:188003427-188003597	ENSG00000225058,ENSG00000236412
chr3	188003827	188003977	3:188003827-188003977	ENSG00000225058,ENSG00000236412
chr3	188021587	188021737	3:188021587-188021737	-
chr3	188026667	188026837	3:188026667-188026837	-
chr3	188036467	188036637	3:188036467-188036637	-
chr3	188036787	188036957	3:188036787-188036957	-
chr3	188037227	188037397	3:188037227-188037397	ENSG00000234238
chr3	188038047	188038237	3:188038047-188038237	-
chr3	188046603	188046777	3:188046603-188046777	-
chr3	188049692	188049842	3:188049692-188049842	-
chr3	188052033	188052183	3:188052033-188052183	-
chr3	188052427	188052597	3:188052427-188052597	ENSG00000234238
chr3	188052827	188052977	3:188052827-188052977	-
chr3	188053027	188053177	3:188053027-188053177	-
chr3	188061267	188061417	3:188061267-188061417	-
chr3	188064965	188065115	3:188064965-188065115	-
chr3	188068061	188068217	3:188068061-188068217	ENSG00000234238
chr3	188068359	188068509	3:188068359-188068509	-
chr3	188123207	188123357	3:188123207-188123357	ENSG00000234238
chr3	188124307	188124477	3:188124307-188124477	ENSG00000234238
chr3	188152907	188153077	3:188152907-188153077	ENSG00000234238,ENSG00000270959,ENSG00000145012
chr3	188153227	188153397	3:188153227-188153397	ENSG00000270959,ENSG00000145012
chr3	188153747	188153897	3:188153747-188153897	ENSG00000234238,ENSG00000270959,ENSG00000145012
chr3	188154267	188154417	3:188154267-188154417	ENSG00000234238,ENSG00000270959,ENSG00000145012
chr3	188158112	188158277	3:188158112-188158277	ENSG00000270959,ENSG00000145012
chr3	188165727	188165937	3:188165727-188165937	ENSG00000279891
chr3	188171167	188171337	3:188171167-188171337	ENSG00000279891
chr3	188178463	188178677	3:188178463-188178677	ENSG00000279891
chr3	188179187	188179357	3:188179187-188179357	ENSG00000279891
chr3	188179507	188179657	3:188179507-188179657	ENSG00000279891
chr3	188185745	188185895	3:188185745-188185895	-
chr3	188185947	188186097	3:188185947-188186097	ENSG00000279891
chr3	188197567	188197717	3:188197567-188197717	-
chr3	188199007	188199177	3:188199007-188199177	-
chr3	188206207	188206389	3:188206207-188206389	ENSG00000145012
chr3	188208256	188208406	3:188208256-188208406	ENSG00000145012
chr3	188212387	188212537	3:188212387-188212537	ENSG00000145012
chr3	188217087	188217237	3:188217087-188217237	ENSG00000145012
chr3	188219334	188219484	3:188219334-188219484	-
chr3	188220448	188220659	3:188220448-188220659	-
chr3	188221067	188221217	3:188221067-188221217	-
chr3	188241207	188241377	3:188241207-188241377	-
chr3	188244427	188244628	3:188244427-188244628	-
chr3	188257364	188257581	3:188257364-188257581	-
chr3	188257887	188258037	3:188257887-188258037	-
chr3	188263117	188263337	3:188263117-188263337	-
chr3	188265735	188265885	3:188265735-188265885	-
chr3	188266067	188266277	3:188266067-188266277	-
chr3	188266727	188266930	3:188266727-188266930	-
chr3	188267067	188267237	3:188267067-188267237	-
chr3	188267808	188267958	3:188267808-188267958	-
chr3	188268003	188268153	3:188268003-188268153	-
chr3	188270507	188270677	3:188270507-188270677	-
chr3	188273107	188273257	3:188273107-188273257	-
chr3	188283027	188283177	3:188283027-188283177	-
chr3	188283427	188283597	3:188283427-188283597	-
chr3	188286247	188286417	3:188286247-188286417	-
chr3	188290687	188290857	3:188290687-188290857	-
chr3	188295027	188295197	3:188295027-188295197	-
chr3	188295207	188295357	3:188295207-188295357	-
chr3	188297067	188297237	3:188297067-188297237	-
chr3	188316489	188316639	3:188316489-188316639	-
chr3	188348767	188348917	3:188348767-188348917	ENSG00000145012
chr3	188349687	188349837	3:188349687-188349837	-
chr3	188350087	188350237	3:188350087-188350237	-
chr3	188358931	188359081	3:188358931-188359081	-
chr3	188362607	188362757	3:188362607-188362757	-
chr3	188385327	188385497	3:188385327-188385497	-
chr3	188386149	188386299	3:188386149-188386299	-
chr3	188390025	188390237	3:188390025-188390237	-
chr3	188421267	188421437	3:188421267-188421437	-
chr3	188431567	188431737	3:188431567-188431737	-
chr3	188432947	188433097	3:188432947-188433097	-
chr3	188433347	188433497	3:188433347-188433497	-
chr3	188507447	188507657	3:188507447-188507657	-
chr3	188510527	188510690	3:188510527-188510690	-
chr3	188526107	188526257	3:188526107-188526257	-
chr3	188547167	188547357	3:188547167-188547357	ENSG00000224563
chr3	188552587	188552784	3:188552587-188552784	ENSG00000224563
chr3	188552796	188552946	3:188552796-188552946	ENSG00000224563
chr3	188554513	188554663	3:188554513-188554663	ENSG00000224563
chr3	188557347	188557497	3:188557347-188557497	ENSG00000224563
chr3	188578747	188578897	3:188578747-188578897	ENSG00000224563
chr3	188579167	188579317	3:188579167-188579317	ENSG00000224563
chr3	188581507	188581657	3:188581507-188581657	ENSG00000224563
chr3	188583287	188583437	3:188583287-188583437	ENSG00000224563
chr3	188583587	188583757	3:188583587-188583757	ENSG00000224563
chr3	188584247	188584417	3:188584247-188584417	ENSG00000224563
chr3	188594295	188594446	3:188594295-188594446	-
chr3	188624467	188624617	3:188624467-188624617	-
chr3	188631807	188631957	3:188631807-188631957	-
chr3	188635784	188635934	3:188635784-188635934	-
chr3	188646687	188646837	3:188646687-188646837	-
chr3	188656738	188656888	3:188656738-188656888	-
chr3	188664913	188665063	3:188664913-188665063	-
chr3	188673927	188674077	3:188673927-188674077	-
chr3	188674747	188674897	3:188674747-188674897	-
chr3	188683087	188683237	3:188683087-188683237	ENSG00000207651
chr3	188684407	188684557	3:188684407-188684557	ENSG00000207651
chr3	188687467	188687631	3:188687467-188687631	ENSG00000207651
chr3	188689207	188689357	3:188689207-188689357	ENSG00000207651
chr3	188690167	188690317	3:188690167-188690317	ENSG00000207651
chr3	188691058	188691208	3:188691058-188691208	ENSG00000207651
chr3	188691247	188691397	3:188691247-188691397	ENSG00000207651
chr3	188691794	188691944	3:188691794-188691944	ENSG00000207651
chr3	188707720	188707870	3:188707720-188707870	-
chr3	188708087	188708237	3:188708087-188708237	-
chr3	188712407	188712597	3:188712407-188712597	-
chr3	188712707	188712857	3:188712707-188712857	-
chr3	188734467	188734617	3:188734467-188734617	-
chr3	188746487	188746637	3:188746487-188746637	-
chr3	188764787	188764937	3:188764787-188764937	-
chr3	188769991	188770141	3:188769991-188770141	-
chr3	188772987	188773197	3:188772987-188773197	-
chr3	188788867	188789017	3:188788867-188789017	-
chr3	188792947	188793100	3:188792947-188793100	-
chr3	188796287	188796437	3:188796287-188796437	-
chr3	188817587	188817737	3:188817587-188817737	-
chr3	188827692	188827842	3:188827692-188827842	-
chr3	188829707	188829857	3:188829707-188829857	-
chr3	188832227	188832377	3:188832227-188832377	-
chr3	188833367	188833517	3:188833367-188833517	-
chr3	188839447	188839597	3:188839447-188839597	-
chr3	188864178	188864328	3:188864178-188864328	-
chr3	188881215	188881365	3:188881215-188881365	-
chr3	188882064	188882231	3:188882064-188882231	-
chr3	188904795	188904956	3:188904795-188904956	-
chr3	188906323	188906473	3:188906323-188906473	-
chr3	188914626	188914776	3:188914626-188914776	-
chr3	188918206	188918356	3:188918206-188918356	-
chr3	188929246	188929407	3:188929246-188929407	-
chr3	188936754	188936904	3:188936754-188936904	-
chr3	188947086	188947236	3:188947086-188947236	ENSG00000234076
chr3	188947566	188947796	3:188947566-188947796	ENSG00000234076,ENSG00000188001
chr3	188948026	188948176	3:188948026-188948176	ENSG00000234076,ENSG00000188001
chr3	188948666	188948816	3:188948666-188948816	ENSG00000234076,ENSG00000188001
chr3	188950946	188951116	3:188950946-188951116	ENSG00000234076,ENSG00000188001
chr3	188954706	188954856	3:188954706-188954856	ENSG00000234076,ENSG00000188001
chr3	188956046	188956196	3:188956046-188956196	-
chr3	188956926	188957096	3:188956926-188957096	ENSG00000236182
chr3	188975986	188976176	3:188975986-188976176	ENSG00000236182
chr3	188978886	188979036	3:188978886-188979036	ENSG00000188001,ENSG00000236182
chr3	188979300	188979600	3:188979300-188979600	ENSG00000236182
chr3	188979826	188979976	3:188979826-188979976	ENSG00000236182
chr3	189001676	189001856	3:189001676-189001856	ENSG00000236182
chr3	189022700	189022850	3:189022700-189022850	ENSG00000236182
chr3	189041606	189041776	3:189041606-189041776	ENSG00000236182
chr3	189071583	189071733	3:189071583-189071733	-
chr3	189082566	189082716	3:189082566-189082716	-
chr3	189108186	189108336	3:189108186-189108336	-
chr3	189123696	189123846	3:189123696-189123846	ENSG00000188001
chr3	189132266	189132416	3:189132266-189132416	ENSG00000188001
chr3	189132486	189132636	3:189132486-189132636	ENSG00000188001
chr3	189133574	189133724	3:189133574-189133724	ENSG00000188001
chr3	189133966	189134116	3:189133966-189134116	ENSG00000188001
chr3	189144766	189144916	3:189144766-189144916	-
chr3	189148106	189148256	3:189148106-189148256	ENSG00000188001
chr3	189160629	189160779	3:189160629-189160779	-
chr3	189165208	189165358	3:189165208-189165358	-
chr3	189167146	189167316	3:189167146-189167316	ENSG00000188001
chr3	189188626	189188776	3:189188626-189188776	-
chr3	189229586	189229736	3:189229586-189229736	ENSG00000230115
chr3	189233326	189233496	3:189233326-189233496	ENSG00000230115
chr3	189260654	189260804	3:189260654-189260804	-
chr3	189261006	189261176	3:189261006-189261176	-
chr3	189262806	189262956	3:189262806-189262956	ENSG00000230115
chr3	189268465	189268615	3:189268465-189268615	-
chr3	189270366	189270516	3:189270366-189270516	ENSG00000188001,ENSG00000230115
chr3	189272786	189272976	3:189272786-189272976	-
chr3	189276691	189277136	3:189276691-189277136	-
chr3	189278303	189278453	3:189278303-189278453	-
chr3	189304506	189304736	3:189304506-189304736	ENSG00000188001
chr3	189304866	189305016	3:189304866-189305016	ENSG00000188001
chr3	189305187	189305337	3:189305187-189305337	-
chr3	189308447	189308597	3:189308447-189308597	-
chr3	189308726	189308896	3:189308726-189308896	ENSG00000188001
chr3	189316366	189316536	3:189316366-189316536	-
chr3	189316847	189316997	3:189316847-189316997	-
chr3	189324826	189324976	3:189324826-189324976	ENSG00000230115
chr3	189325594	189325756	3:189325594-189325756	-
chr3	189334686	189334836	3:189334686-189334836	-
chr3	189337713	189337863	3:189337713-189337863	-
chr3	189337867	189338036	3:189337867-189338036	-
chr3	189340790	189340940	3:189340790-189340940	-
chr3	189354106	189354276	3:189354106-189354276	-
chr3	189354346	189354536	3:189354346-189354536	-
chr3	189355446	189355616	3:189355446-189355616	-
chr3	189355866	189356181	3:189355866-189356181	-
chr3	189393106	189393256	3:189393106-189393256	-
chr3	189393746	189393896	3:189393746-189393896	-
chr3	189402374	189402524	3:189402374-189402524	-
chr3	189429582	189429732	3:189429582-189429732	-
chr3	189455108	189455258	3:189455108-189455258	-
chr3	189458546	189458696	3:189458546-189458696	-
chr3	189488386	189488556	3:189488386-189488556	-
chr3	189490466	189490616	3:189490466-189490616	-
chr3	189509206	189509376	3:189509206-189509376	-
chr3	189512966	189513136	3:189512966-189513136	-
chr3	189513386	189513536	3:189513386-189513536	-
chr3	189563846	189564016	3:189563846-189564016	-
chr3	189572406	189572556	3:189572406-189572556	-
chr3	189588192	189588342	3:189588192-189588342	-
chr3	189588552	189588702	3:189588552-189588702	-
chr3	189652166	189652316	3:189652166-189652316	ENSG00000073282,ENSG00000227971
chr3	189664406	189664576	3:189664406-189664576	ENSG00000227971
chr3	189681777	189681927	3:189681777-189681927	-
chr3	189686006	189686176	3:189686006-189686176	-
chr3	189688371	189688536	3:189688371-189688536	-
chr3	189699991	189700181	3:189699991-189700181	-
chr3	189710746	189710896	3:189710746-189710896	ENSG00000073282
chr3	189713226	189713376	3:189713226-189713376	-
chr3	189720866	189721036	3:189720866-189721036	-
chr3	189722295	189722445	3:189722295-189722445	-
chr3	189744426	189744658	3:189744426-189744658	-
chr3	189756661	189756811	3:189756661-189756811	-
chr3	189766526	189766676	3:189766526-189766676	ENSG00000073282
chr3	189772633	189772796	3:189772633-189772796	ENSG00000073282
chr3	189773146	189773396	3:189773146-189773396	ENSG00000073282
chr3	189790806	189790979	3:189790806-189790979	ENSG00000073282
chr3	189806270	189806420	3:189806270-189806420	-
chr3	189824686	189824836	3:189824686-189824836	ENSG00000216058
chr3	189834066	189834245	3:189834066-189834245	ENSG00000216058
chr3	189839666	189839856	3:189839666-189839856	ENSG00000073282,ENSG00000216058
chr3	189841966	189842126	3:189841966-189842126	-
chr3	189843306	189843456	3:189843306-189843456	ENSG00000216058
chr3	189862780	189862955	3:189862780-189862955	-
chr3	189863146	189863296	3:189863146-189863296	-
chr3	189903666	189903836	3:189903666-189903836	-
chr3	189903966	189904136	3:189903966-189904136	-
chr3	189909775	189909925	3:189909775-189909925	-
chr3	189914926	189915096	3:189914926-189915096	-
chr3	189941206	189941377	3:189941206-189941377	-
chr3	189941786	189941996	3:189941786-189941996	-
chr3	189944266	189944416	3:189944266-189944416	-
chr3	189944517	189944696	3:189944517-189944696	-
chr3	189948574	189948736	3:189948574-189948736	-
chr3	189958558	189958708	3:189958558-189958708	-
chr3	189961666	189961816	3:189961666-189961816	ENSG00000090530,ENSG00000230077
chr3	189967386	189967556	3:189967386-189967556	ENSG00000090530,ENSG00000230077
chr3	189999854	190000004	3:189999854-190000004	-
chr3	190003733	190003883	3:190003733-190003883	-
chr3	190012346	190012536	3:190012346-190012536	-
chr3	190012686	190012836	3:190012686-190012836	-
chr3	190012906	190013076	3:190012906-190013076	-
chr3	190017768	190017936	3:190017768-190017936	-
chr3	190033024	190033174	3:190033024-190033174	-
chr3	190036766	190036936	3:190036766-190036936	-
chr3	190038186	190038336	3:190038186-190038336	-
chr3	190041393	190041556	3:190041393-190041556	-
chr3	190044225	190044375	3:190044225-190044375	-
chr3	190048952	190049115	3:190048952-190049115	-
chr3	190054345	190054496	3:190054345-190054496	-
chr3	190063586	190063736	3:190063586-190063736	-
chr3	190064246	190064416	3:190064246-190064416	-
chr3	190073366	190073536	3:190073366-190073536	-
chr3	190077126	190077276	3:190077126-190077276	ENSG00000212489,ENSG00000238077
chr3	190092443	190092596	3:190092443-190092596	-
chr3	190094326	190094566	3:190094326-190094566	-
chr3	190108866	190109038	3:190108866-190109038	-
chr3	190120486	190120676	3:190120486-190120676	ENSG00000090530,ENSG00000225764
chr3	190120906	190121056	3:190120906-190121056	ENSG00000090530,ENSG00000225764,ENSG00000212489,ENSG00000238077
chr3	190121469	190121619	3:190121469-190121619	ENSG00000090530,ENSG00000225764
chr3	190150386	190150536	3:190150386-190150536	ENSG00000212489,ENSG00000238077
chr3	190155866	190156056	3:190155866-190156056	ENSG00000212489,ENSG00000238077
chr3	190175633	190175783	3:190175633-190175783	ENSG00000212489,ENSG00000238077
chr3	190182456	190182606	3:190182456-190182606	ENSG00000212489,ENSG00000238077
chr3	190183266	190183456	3:190183266-190183456	ENSG00000212489,ENSG00000238077
chr3	190192886	190193096	3:190192886-190193096	ENSG00000212489,ENSG00000238077
chr3	190193318	190193468	3:190193318-190193468	-
chr3	190197407	190197596	3:190197407-190197596	-
chr3	190201706	190201856	3:190201706-190201856	-
chr3	190201906	190202076	3:190201906-190202076	ENSG00000230077,ENSG00000212489,ENSG00000238077
chr3	190225186	190225356	3:190225186-190225356	-
chr3	190232006	190232176	3:190232006-190232176	-
chr3	190252166	190252316	3:190252166-190252316	-
chr3	190258708	190258916	3:190258708-190258916	-
chr3	190265866	190266036	3:190265866-190266036	-
chr3	190281429	190281579	3:190281429-190281579	-
chr3	190302586	190302736	3:190302586-190302736	-
chr3	190306586	190306736	3:190306586-190306736	ENSG00000163347
chr3	190306886	190307056	3:190306886-190307056	ENSG00000163347
chr3	190307381	190307536	3:190307381-190307536	ENSG00000163347
chr3	190319806	190319956	3:190319806-190319956	ENSG00000163347,ENSG00000113946
chr3	190321906	190322076	3:190321906-190322076	ENSG00000163347,ENSG00000113946
chr3	190322406	190322556	3:190322406-190322556	ENSG00000163347,ENSG00000113946
chr3	190322893	190323043	3:190322893-190323043	ENSG00000163347,ENSG00000113946
chr3	190330972	190331122	3:190330972-190331122	-
chr3	190336606	190336796	3:190336606-190336796	-
chr3	190338826	190338976	3:190338826-190338976	-
chr3	190339242	190339392	3:190339242-190339392	-
chr3	190345186	190345516	3:190345186-190345516	-
chr3	190359902	190360052	3:190359902-190360052	-
chr3	190374346	190374516	3:190374346-190374516	-
chr3	190384366	190384536	3:190384366-190384536	ENSG00000113946
chr3	190385984	190386134	3:190385984-190386134	ENSG00000113946
chr3	190386446	190386596	3:190386446-190386596	ENSG00000113946
chr3	190424526	190424696	3:190424526-190424696	ENSG00000198398,ENSG00000223117,ENSG00000273370
chr3	190443331	190443519	3:190443331-190443519	ENSG00000198398
chr3	190491626	190491776	3:190491626-190491776	-
chr3	190506391	190506541	3:190506391-190506541	ENSG00000196083
chr3	190513886	190514036	3:190513886-190514036	ENSG00000198398,ENSG00000196083,ENSG00000231047,ENSG00000223117,ENSG00000273370
chr3	190514207	190514507	3:190514207-190514507	ENSG00000196083
chr3	190514526	190514736	3:190514526-190514736	ENSG00000196083
chr3	190514986	190515156	3:190514986-190515156	ENSG00000196083
chr3	190517766	190517936	3:190517766-190517936	ENSG00000196083
chr3	190527447	190527607	3:190527447-190527607	-
chr3	190533686	190533856	3:190533686-190533856	-
chr3	190543806	190543956	3:190543806-190543956	ENSG00000223117,ENSG00000273370
chr3	190548446	190548596	3:190548446-190548596	-
chr3	190566506	190566656	3:190566506-190566656	ENSG00000196083,ENSG00000231047,ENSG00000223117,ENSG00000273370
chr3	190585926	190586076	3:190585926-190586076	ENSG00000231047,ENSG00000223117,ENSG00000273370
chr3	190586606	190586776	3:190586606-190586776	ENSG00000231047,ENSG00000223117,ENSG00000273370
chr3	190595226	190595376	3:190595226-190595376	ENSG00000231047,ENSG00000223117
chr3	190595580	190595730	3:190595580-190595730	ENSG00000223117
chr3	190615795	190615945	3:190615795-190615945	ENSG00000231047,ENSG00000223117,ENSG00000273370
chr3	190694706	190694856	3:190694706-190694856	ENSG00000228730
chr3	190697306	190697476	3:190697306-190697476	ENSG00000223117,ENSG00000273370,ENSG00000228730,ENSG00000232610
chr3	190698026	190698176	3:190698026-190698176	ENSG00000228730,ENSG00000232610
chr3	190701146	190701316	3:190701146-190701316	ENSG00000223117,ENSG00000273370,ENSG00000228730,ENSG00000232610
chr3	190728974	190729124	3:190728974-190729124	ENSG00000232610
chr3	190746685	190746835	3:190746685-190746835	-
chr3	190807786	190807955	3:190807786-190807955	ENSG00000214147
chr3	190811037	190811187	3:190811037-190811187	ENSG00000214147
chr3	190811906	190812056	3:190811906-190812056	ENSG00000232610,ENSG00000214147
chr3	190812271	190812421	3:190812271-190812421	ENSG00000214147
chr3	190840286	190840436	3:190840286-190840436	ENSG00000214147
chr3	190861587	190861737	3:190861587-190861737	ENSG00000205835
chr3	190862706	190862876	3:190862706-190862876	ENSG00000214147,ENSG00000205835
chr3	190864880	190865030	3:190864880-190865030	ENSG00000205835
chr3	190865517	190865667	3:190865517-190865667	ENSG00000205835
chr3	190865966	190866136	3:190865966-190866136	ENSG00000205835
chr3	190884326	190884496	3:190884326-190884496	ENSG00000214147,ENSG00000205835
chr3	190887006	190887176	3:190887006-190887176	ENSG00000205835
chr3	190902066	190902236	3:190902066-190902236	-
chr3	190902411	190902561	3:190902411-190902561	-
chr3	190911486	190911636	3:190911486-190911636	-
chr3	190934746	190934908	3:190934746-190934908	-
chr3	190958906	190959056	3:190958906-190959056	-
chr3	190959246	190959396	3:190959246-190959396	-
chr3	190972986	190973175	3:190972986-190973175	-
chr3	191019986	191020137	3:191019986-191020137	-
chr3	191051066	191051216	3:191051066-191051216	-
chr3	191197685	191197835	3:191197685-191197835	ENSG00000188729
chr3	191199146	191199296	3:191199146-191199296	ENSG00000188729
chr3	191238444	191238736	3:191238444-191238736	ENSG00000233308
chr3	191244348	191244498	3:191244348-191244498	ENSG00000233308
chr3	191246786	191246956	3:191246786-191246956	ENSG00000233308
chr3	191302506	191302676	3:191302506-191302676	-
chr3	191314423	191314636	3:191314423-191314636	ENSG00000188958
chr3	191328785	191328936	3:191328785-191328936	ENSG00000188958,ENSG00000152492
chr3	191329266	191329416	3:191329266-191329416	ENSG00000188958,ENSG00000152492
chr3	191329706	191329876	3:191329706-191329876	ENSG00000188958,ENSG00000152492
chr3	191330046	191330196	3:191330046-191330196	ENSG00000188958,ENSG00000152492
chr3	191330446	191330636	3:191330446-191330636	ENSG00000188958,ENSG00000152492
chr3	191353047	191353197	3:191353047-191353197	-
chr3	191357046	191357216	3:191357046-191357216	ENSG00000152492
chr3	191363306	191363456	3:191363306-191363456	ENSG00000152492
chr3	191376906	191377056	3:191376906-191377056	-
chr3	191379606	191379756	3:191379606-191379756	-
chr3	191412846	191413023	3:191412846-191413023	ENSG00000223812
chr3	191417106	191417276	3:191417106-191417276	ENSG00000223812,ENSG00000253548
chr3	191430246	191430396	3:191430246-191430396	ENSG00000223812
chr3	191474046	191474196	3:191474046-191474196	ENSG00000253548
chr3	191476526	191476696	3:191476526-191476696	ENSG00000253548
chr3	191499826	191499976	3:191499826-191499976	ENSG00000253548
chr3	191502702	191502852	3:191502702-191502852	ENSG00000253548
chr3	191523215	191523365	3:191523215-191523365	-
chr3	191542155	191542305	3:191542155-191542305	-
chr3	191592428	191592578	3:191592428-191592578	-
chr3	191627200	191627350	3:191627200-191627350	-
chr3	191641886	191642036	3:191641886-191642036	ENSG00000201860
chr3	191648146	191648296	3:191648146-191648296	ENSG00000201860
chr3	191722086	191722296	3:191722086-191722296	-
chr3	191762386	191762536	3:191762386-191762536	-
chr3	191774546	191774756	3:191774546-191774756	-
chr3	191775530	191775680	3:191775530-191775680	-
chr3	191809385	191809535	3:191809385-191809535	-
chr3	191835126	191835276	3:191835126-191835276	-
chr3	191835338	191835488	3:191835338-191835488	-
chr3	191882494	191882644	3:191882494-191882644	-
chr3	191961163	191961313	3:191961163-191961313	ENSG00000237653,ENSG00000232353
chr3	192006183	192006333	3:192006183-192006333	ENSG00000237653,ENSG00000232353
chr3	192060496	192060696	3:192060496-192060696	ENSG00000232353,ENSG00000222583
chr3	192063706	192063856	3:192063706-192063856	ENSG00000232353,ENSG00000222583
chr3	192079168	192079318	3:192079168-192079318	ENSG00000232353,ENSG00000222583
chr3	192080506	192080671	3:192080506-192080671	ENSG00000232353,ENSG00000287178,ENSG00000222583
chr3	192129006	192129156	3:192129006-192129156	ENSG00000232353,ENSG00000287178,ENSG00000222583
chr3	192130646	192130816	3:192130646-192130816	ENSG00000232353,ENSG00000287178,ENSG00000222583
chr3	192188346	192188496	3:192188346-192188496	ENSG00000232353,ENSG00000287178,ENSG00000222583,ENSG00000231383
chr3	192207549	192207699	3:192207549-192207699	-
chr3	192223976	192224126	3:192223976-192224126	ENSG00000231383
chr3	192238746	192238916	3:192238746-192238916	ENSG00000231383
chr3	192247194	192247496	3:192247194-192247496	ENSG00000231383
chr3	192273513	192273663	3:192273513-192273663	-
chr3	192273746	192273896	3:192273746-192273896	ENSG00000114279
chr3	192276080	192276230	3:192276080-192276230	-
chr3	192284826	192284976	3:192284826-192284976	-
chr3	192307723	192307873	3:192307723-192307873	-
chr3	192339200	192339500	3:192339200-192339500	-
chr3	192367009	192367159	3:192367009-192367159	-
chr3	192408046	192408216	3:192408046-192408216	ENSG00000114279
chr3	192408986	192409136	3:192408986-192409136	ENSG00000114279
chr3	192409246	192409396	3:192409246-192409396	ENSG00000114279
chr3	192409486	192409656	3:192409486-192409656	ENSG00000114279
chr3	192409886	192410036	3:192409886-192410036	ENSG00000114279
chr3	192410146	192410296	3:192410146-192410296	ENSG00000114279
chr3	192423085	192423259	3:192423085-192423259	-
chr3	192433806	192433976	3:192433806-192433976	-
chr3	192444586	192444756	3:192444586-192444756	-
chr3	192445896	192446046	3:192445896-192446046	-
chr3	192449163	192449313	3:192449163-192449313	-
chr3	192467386	192467536	3:192467386-192467536	ENSG00000238902
chr3	192481726	192481876	3:192481726-192481876	-
chr3	192482965	192483115	3:192482965-192483115	-
chr3	192487246	192487396	3:192487246-192487396	-
chr3	192514086	192514236	3:192514086-192514236	ENSG00000230126,ENSG00000226709,ENSG00000238902
chr3	192514786	192514976	3:192514786-192514976	ENSG00000230126,ENSG00000226709,ENSG00000238902
chr3	192515266	192515456	3:192515266-192515456	ENSG00000230126,ENSG00000226709,ENSG00000238902
chr3	192516273	192516423	3:192516273-192516423	ENSG00000230126,ENSG00000226709,ENSG00000238902
chr3	192544894	192545044	3:192544894-192545044	ENSG00000238902
chr3	192566826	192566996	3:192566826-192566996	ENSG00000238902
chr3	192571379	192571529	3:192571379-192571529	-
chr3	192597646	192597796	3:192597646-192597796	-
chr3	192637943	192638093	3:192637943-192638093	-
chr3	192727486	192727656	3:192727486-192727656	ENSG00000114279,ENSG00000200184
chr3	192731352	192731502	3:192731352-192731502	ENSG00000114279,ENSG00000200184
chr3	192758304	192758454	3:192758304-192758454	-
chr3	192772626	192772776	3:192772626-192772776	ENSG00000114279
chr3	192789342	192789496	3:192789342-192789496	-
chr3	192803066	192803236	3:192803066-192803236	-
chr3	192812866	192813016	3:192812866-192813016	-
chr3	192816386	192816536	3:192816386-192816536	-
chr3	192819006	192819176	3:192819006-192819176	-
chr3	192819266	192819436	3:192819266-192819436	-
chr3	192825786	192825965	3:192825786-192825965	-
chr3	192831446	192831604	3:192831446-192831604	-
chr3	192835926	192836085	3:192835926-192836085	-
chr3	192841566	192841716	3:192841566-192841716	-
chr3	192850646	192850836	3:192850646-192850836	-
chr3	192851966	192852116	3:192851966-192852116	-
chr3	192879386	192879536	3:192879386-192879536	-
chr3	192879826	192879976	3:192879826-192879976	-
chr3	192887166	192887316	3:192887166-192887316	-
chr3	192887806	192887961	3:192887806-192887961	-
chr3	192888226	192888416	3:192888226-192888416	-
chr3	192888926	192889103	3:192888926-192889103	-
chr3	192889266	192889416	3:192889266-192889416	-
chr3	192893126	192893276	3:192893126-192893276	-
chr3	192896246	192896396	3:192896246-192896396	-
chr3	192897086	192897276	3:192897086-192897276	-
chr3	192902726	192902876	3:192902726-192902876	-
chr3	192906189	192906339	3:192906189-192906339	-
chr3	192907906	192908106	3:192907906-192908106	-
chr3	192915386	192915536	3:192915386-192915536	ENSG00000180611
chr3	192915943	192916093	3:192915943-192916093	ENSG00000180611
chr3	192916526	192916676	3:192916526-192916676	ENSG00000180611
chr3	192917046	192917216	3:192917046-192917216	ENSG00000180611
chr3	192917486	192917676	3:192917486-192917676	ENSG00000180611
chr3	192917906	192918056	3:192917906-192918056	ENSG00000180611
chr3	192923846	192923996	3:192923846-192923996	ENSG00000180611
chr3	192928806	192928976	3:192928806-192928976	-
chr3	192929869	192930056	3:192929869-192930056	-
chr3	192945946	192946096	3:192945946-192946096	-
chr3	192957486	192957656	3:192957486-192957656	-
chr3	192957806	192957956	3:192957806-192957956	-
chr3	193001266	193001416	3:193001266-193001416	-
chr3	193016466	193016616	3:193016466-193016616	-
chr3	193021646	193021796	3:193021646-193021796	-
chr3	193041206	193041356	3:193041206-193041356	-
chr3	193046498	193046648	3:193046498-193046648	-
chr3	193079426	193079576	3:193079426-193079576	-
chr3	193083949	193084099	3:193083949-193084099	-
chr3	193086806	193086956	3:193086806-193086956	-
chr3	193135025	193135175	3:193135025-193135175	ENSG00000236229
chr3	193172526	193172676	3:193172526-193172676	ENSG00000232130,ENSG00000236229
chr3	193174242	193174392	3:193174242-193174392	ENSG00000232130,ENSG00000236229
chr3	193190566	193190716	3:193190566-193190716	ENSG00000232130,ENSG00000236229,ENSG00000187527,ENSG00000236508
chr3	193207426	193207596	3:193207426-193207596	-
chr3	193240686	193240836	3:193240686-193240836	ENSG00000127252,ENSG00000236508
chr3	193241106	193241256	3:193241106-193241256	ENSG00000127252,ENSG00000187527,ENSG00000236508
chr3	193331352	193331502	3:193331352-193331502	ENSG00000187527,ENSG00000236508
chr3	193348066	193348216	3:193348066-193348216	ENSG00000187527,ENSG00000236508
chr3	193350886	193351056	3:193350886-193351056	ENSG00000187527,ENSG00000236508
chr3	193396946	193397136	3:193396946-193397136	ENSG00000187527
chr3	193397987	193398137	3:193397987-193398137	ENSG00000187527
chr3	193452452	193452752	3:193452452-193452752	-
chr3	193461766	193461936	3:193461766-193461936	ENSG00000127249
chr3	193465486	193465636	3:193465486-193465636	ENSG00000127249
chr3	193466046	193466346	3:193466046-193466346	ENSG00000127249
chr3	193490090	193490240	3:193490090-193490240	-
chr3	193507680	193507830	3:193507680-193507830	-
chr3	193516006	193516196	3:193516006-193516196	-
chr3	193531046	193531196	3:193531046-193531196	-
chr3	193554846	193555016	3:193554846-193555016	ENSG00000127249,ENSG00000225473
chr3	193556946	193557116	3:193556946-193557116	ENSG00000127249,ENSG00000225473
chr3	193563506	193563659	3:193563506-193563659	ENSG00000225473
chr3	193564126	193564276	3:193564126-193564276	ENSG00000225473
chr3	193572506	193572656	3:193572506-193572656	ENSG00000236297
chr3	193590246	193590396	3:193590246-193590396	ENSG00000236297,ENSG00000198836
chr3	193593046	193593196	3:193593046-193593196	ENSG00000127249,ENSG00000236297,ENSG00000198836,ENSG00000224855,ENSG00000207370
chr3	193593786	193593976	3:193593786-193593976	ENSG00000236297,ENSG00000198836
chr3	193606006	193606156	3:193606006-193606156	ENSG00000198836,ENSG00000224855,ENSG00000207370
chr3	193630089	193630239	3:193630089-193630239	ENSG00000224855,ENSG00000207370
chr3	193662846	193663016	3:193662846-193663016	-
chr3	193665506	193665656	3:193665506-193665656	ENSG00000198836,ENSG00000207370
chr3	193668416	193668566	3:193668416-193668566	-
chr3	193673926	193674096	3:193673926-193674096	-
chr3	193712306	193712456	3:193712306-193712456	-
chr3	193732586	193732736	3:193732586-193732736	ENSG00000243991
chr3	193743026	193743176	3:193743026-193743176	ENSG00000243991
chr3	193744146	193744316	3:193744146-193744316	ENSG00000243991,ENSG00000223986
chr3	193744626	193744796	3:193744626-193744796	ENSG00000243991
chr3	193745246	193745416	3:193745246-193745416	ENSG00000243991
chr3	193760112	193760262	3:193760112-193760262	ENSG00000223986,ENSG00000286624,ENSG00000287206
chr3	193760379	193760529	3:193760379-193760529	ENSG00000223986
chr3	193765106	193765256	3:193765106-193765256	ENSG00000223986,ENSG00000286624,ENSG00000287206
chr3	193765666	193765816	3:193765666-193765816	ENSG00000223986,ENSG00000286624,ENSG00000287206
chr3	193777617	193777767	3:193777617-193777767	ENSG00000286624,ENSG00000287206
chr3	193780906	193781056	3:193780906-193781056	ENSG00000286624,ENSG00000287206
chr3	193781307	193781457	3:193781307-193781457	-
chr3	193782366	193782536	3:193782366-193782536	ENSG00000286624,ENSG00000287206
chr3	193783026	193783176	3:193783026-193783176	-
chr3	193783306	193783471	3:193783306-193783471	-
chr3	193787032	193787182	3:193787032-193787182	-
chr3	193788226	193788376	3:193788226-193788376	-
chr3	193788546	193788696	3:193788546-193788696	-
chr3	193788786	193788936	3:193788786-193788936	-
chr3	193791726	193791896	3:193791726-193791896	-
chr3	193794306	193794456	3:193794306-193794456	-
chr3	193794675	193794825	3:193794675-193794825	-
chr3	193803426	193803596	3:193803426-193803596	-
chr3	193805586	193805736	3:193805586-193805736	-
chr3	193813225	193813525	3:193813225-193813525	-
chr3	193813649	193813869	3:193813649-193813869	-
chr3	193816726	193816896	3:193816726-193816896	-
chr3	193817106	193817276	3:193817106-193817276	-
chr3	193826486	193826636	3:193826486-193826636	-
chr3	193828618	193828768	3:193828618-193828768	-
chr3	193829906	193830056	3:193829906-193830056	-
chr3	193837486	193837636	3:193837486-193837636	ENSG00000229155
chr3	193844046	193844276	3:193844046-193844276	ENSG00000229155
chr3	193847497	193847647	3:193847497-193847647	ENSG00000229155
chr3	193858106	193858256	3:193858106-193858256	-
chr3	193864066	193864238	3:193864066-193864238	-
chr3	193869332	193869482	3:193869332-193869482	-
chr3	193869826	193869976	3:193869826-193869976	-
chr3	193870486	193870636	3:193870486-193870636	-
chr3	193872366	193872516	3:193872366-193872516	-
chr3	193876057	193876207	3:193876057-193876207	-
chr3	193886018	193886176	3:193886018-193886176	-
chr3	193906169	193906319	3:193906169-193906319	-
chr3	193909435	193909620	3:193909435-193909620	-
chr3	193910450	193910600	3:193910450-193910600	-
chr3	193910986	193911156	3:193910986-193911156	-
chr3	193911246	193911396	3:193911246-193911396	-
chr3	193917806	193917980	3:193917806-193917980	-
chr3	193929039	193929196	3:193929039-193929196	-
chr3	193938711	193938861	3:193938711-193938861	-
chr3	193947168	193947318	3:193947168-193947318	-
chr3	193960546	193960696	3:193960546-193960696	ENSG00000224403
chr3	193970266	193970436	3:193970266-193970436	ENSG00000238043,ENSG00000224403
chr3	193970946	193971096	3:193970946-193971096	-
chr3	193971595	193971745	3:193971595-193971745	-
chr3	193974214	193974516	3:193974214-193974516	ENSG00000238043
chr3	193975366	193975516	3:193975366-193975516	ENSG00000238043,ENSG00000224403
chr3	193978546	193978756	3:193978546-193978756	ENSG00000238043,ENSG00000224403
chr3	194003326	194003496	3:194003326-194003496	ENSG00000214146,ENSG00000238043,ENSG00000224403,ENSG00000230102
chr3	194003746	194003896	3:194003746-194003896	ENSG00000214146,ENSG00000224403
chr3	194005246	194005396	3:194005246-194005396	ENSG00000214146,ENSG00000224403
chr3	194030008	194030158	3:194030008-194030158	-
chr3	194030452	194030602	3:194030452-194030602	-
chr3	194034666	194034816	3:194034666-194034816	ENSG00000230102
chr3	194035526	194035716	3:194035526-194035716	-
chr3	194043646	194043816	3:194043646-194043816	ENSG00000230102
chr3	194047446	194047596	3:194047446-194047596	ENSG00000230102
chr3	194058386	194058536	3:194058386-194058536	ENSG00000230102
chr3	194070606	194070756	3:194070606-194070756	ENSG00000230102,ENSG00000276407
chr3	194071186	194071356	3:194071186-194071356	ENSG00000230102,ENSG00000276407
chr3	194072849	194073016	3:194072849-194073016	ENSG00000230102,ENSG00000276407
chr3	194075930	194076080	3:194075930-194076080	ENSG00000230102,ENSG00000276407
chr3	194089666	194089816	3:194089666-194089816	ENSG00000230102,ENSG00000276407,ENSG00000229964
chr3	194091286	194091436	3:194091286-194091436	ENSG00000229964
chr3	194100846	194101036	3:194100846-194101036	-
chr3	194101666	194101856	3:194101666-194101856	-
chr3	194112586	194112756	3:194112586-194112756	ENSG00000229964
chr3	194117226	194117396	3:194117226-194117396	-
chr3	194121658	194121808	3:194121658-194121808	-
chr3	194121986	194122176	3:194121986-194122176	-
chr3	194122367	194122517	3:194122367-194122517	-
chr3	194123826	194123976	3:194123826-194123976	-
chr3	194124286	194124476	3:194124286-194124476	-
chr3	194129806	194130016	3:194129806-194130016	ENSG00000232874
chr3	194131026	194131216	3:194131026-194131216	ENSG00000232874
chr3	194131326	194131516	3:194131326-194131516	ENSG00000232874
chr3	194133086	194133257	3:194133086-194133257	ENSG00000232874
chr3	194133477	194133627	3:194133477-194133627	ENSG00000232874
chr3	194133886	194134056	3:194133886-194134056	ENSG00000232874
chr3	194134506	194134656	3:194134506-194134656	ENSG00000232874,ENSG00000114315
chr3	194134846	194135156	3:194134846-194135156	ENSG00000230102,ENSG00000276407,ENSG00000232874,ENSG00000114315
chr3	194135566	194135716	3:194135566-194135716	-
chr3	194135946	194136116	3:194135946-194136116	ENSG00000214146,ENSG00000224403,ENSG00000230102,ENSG00000276407,ENSG00000232874,ENSG00000114315,ENSG00000242201
chr3	194137066	194137236	3:194137066-194137236	ENSG00000114315
chr3	194137626	194137796	3:194137626-194137796	ENSG00000114315
chr3	194137886	194138036	3:194137886-194138036	ENSG00000232874,ENSG00000114315
chr3	194138102	194138252	3:194138102-194138252	-
chr3	194138906	194139056	3:194138906-194139056	-
chr3	194139266	194139436	3:194139266-194139436	ENSG00000114315
chr3	194139586	194139756	3:194139586-194139756	ENSG00000232874,ENSG00000114315
chr3	194140886	194141056	3:194140886-194141056	ENSG00000114315,ENSG00000242201
chr3	194141566	194141736	3:194141566-194141736	ENSG00000114315,ENSG00000242201
chr3	194142026	194142176	3:194142026-194142176	ENSG00000114315,ENSG00000242201
chr3	194142366	194142540	3:194142366-194142540	ENSG00000242201
chr3	194150346	194150496	3:194150346-194150496	ENSG00000242201
chr3	194158946	194159116	3:194158946-194159116	-
chr3	194159146	194159296	3:194159146-194159296	-
chr3	194160180	194160480	3:194160180-194160480	-
chr3	194160581	194160731	3:194160581-194160731	-
chr3	194161266	194161416	3:194161266-194161416	-
chr3	194161724	194161916	3:194161724-194161916	-
chr3	194162426	194162596	3:194162426-194162596	-
chr3	194163886	194164036	3:194163886-194164036	-
chr3	194166974	194167156	3:194166974-194167156	-
chr3	194168342	194168492	3:194168342-194168492	-
chr3	194176746	194176896	3:194176746-194176896	-
chr3	194184564	194184714	3:194184564-194184714	-
chr3	194189325	194189625	3:194189325-194189625	-
chr3	194202196	194202359	3:194202196-194202359	ENSG00000225742
chr3	194204106	194204256	3:194204106-194204256	ENSG00000225742
chr3	194204286	194204436	3:194204286-194204436	ENSG00000225742
chr3	194204614	194204764	3:194204614-194204764	ENSG00000225742
chr3	194204766	194204916	3:194204766-194204916	ENSG00000225742
chr3	194205746	194205903	3:194205746-194205903	ENSG00000225742
chr3	194213048	194213198	3:194213048-194213198	ENSG00000225742
chr3	194249625	194249776	3:194249625-194249776	ENSG00000225742,ENSG00000238097
chr3	194250106	194250316	3:194250106-194250316	ENSG00000225742,ENSG00000238097
chr3	194250366	194250516	3:194250366-194250516	ENSG00000225742,ENSG00000238097
chr3	194250746	194250916	3:194250746-194250916	ENSG00000225742,ENSG00000238097
chr3	194255626	194255776	3:194255626-194255776	ENSG00000225742
chr3	194265606	194265756	3:194265606-194265756	-
chr3	194269680	194269830	3:194269680-194269830	-
chr3	194269846	194269996	3:194269846-194269996	-
chr3	194271286	194271456	3:194271286-194271456	ENSG00000228271
chr3	194273106	194273276	3:194273106-194273276	ENSG00000228271
chr3	194277146	194277336	3:194277146-194277336	ENSG00000228271
chr3	194277686	194277836	3:194277686-194277836	ENSG00000228271
chr3	194277906	194278114	3:194277906-194278114	ENSG00000228271
chr3	194282805	194282955	3:194282805-194282955	ENSG00000228271
chr3	194285397	194285547	3:194285397-194285547	-
chr3	194296506	194296696	3:194296506-194296696	ENSG00000214145,ENSG00000286317
chr3	194297106	194297276	3:194297106-194297276	ENSG00000214145,ENSG00000286317
chr3	194300506	194300656	3:194300506-194300656	ENSG00000214145,ENSG00000286317
chr3	194312826	194313036	3:194312826-194313036	ENSG00000214145,ENSG00000286317
chr3	194313743	194313893	3:194313743-194313893	ENSG00000214145
chr3	194315686	194315856	3:194315686-194315856	ENSG00000214145
chr3	194320866	194321016	3:194320866-194321016	ENSG00000214145
chr3	194322826	194322976	3:194322826-194322976	ENSG00000214145
chr3	194323886	194324056	3:194323886-194324056	-
chr3	194328126	194328296	3:194328126-194328296	-
chr3	194333866	194334036	3:194333866-194334036	-
chr3	194340051	194340218	3:194340051-194340218	-
chr3	194344026	194344176	3:194344026-194344176	ENSG00000178772
chr3	194350226	194350436	3:194350226-194350436	ENSG00000178772
chr3	194350606	194350756	3:194350606-194350756	ENSG00000178772
chr3	194351249	194351399	3:194351249-194351399	ENSG00000178772
chr3	194364786	194364956	3:194364786-194364956	ENSG00000178772,ENSG00000172061
chr3	194365018	194365168	3:194365018-194365168	ENSG00000172061
chr3	194365206	194365416	3:194365206-194365416	ENSG00000172061
chr3	194368386	194368536	3:194368386-194368536	ENSG00000172061
chr3	194369686	194369836	3:194369686-194369836	ENSG00000172061
chr3	194375686	194375836	3:194375686-194375836	ENSG00000172061
chr3	194376053	194376203	3:194376053-194376203	-
chr3	194395346	194395516	3:194395346-194395516	ENSG00000178732
chr3	194396286	194396436	3:194396286-194396436	ENSG00000178732
chr3	194396866	194397016	3:194396866-194397016	ENSG00000178732
chr3	194397177	194397356	3:194397177-194397356	ENSG00000178732
chr3	194401369	194401519	3:194401369-194401519	ENSG00000178732
chr3	194404766	194404936	3:194404766-194404936	ENSG00000178732
chr3	194407506	194407656	3:194407506-194407656	ENSG00000133657
chr3	194440226	194440396	3:194440226-194440396	-
chr3	194447346	194447516	3:194447346-194447516	ENSG00000133657
chr3	194471946	194472096	3:194471946-194472096	ENSG00000271483
chr3	194472406	194472556	3:194472406-194472556	ENSG00000133657,ENSG00000271483
chr3	194476866	194477016	3:194476866-194477016	ENSG00000271483
chr3	194481231	194481416	3:194481231-194481416	ENSG00000233058
chr3	194485609	194485759	3:194485609-194485759	ENSG00000233058
chr3	194485766	194485916	3:194485766-194485916	ENSG00000233058
chr3	194486026	194486176	3:194486026-194486176	ENSG00000133657,ENSG00000233058
chr3	194486266	194486456	3:194486266-194486456	ENSG00000133657,ENSG00000233058
chr3	194486926	194487096	3:194486926-194487096	ENSG00000133657,ENSG00000271483,ENSG00000233058,ENSG00000244675,ENSG00000232873
chr3	194487486	194487636	3:194487486-194487636	ENSG00000133657,ENSG00000233058
chr3	194488470	194488620	3:194488470-194488620	ENSG00000233058
chr3	194494123	194494316	3:194494123-194494316	ENSG00000133657,ENSG00000233058
chr3	194495026	194495316	3:194495026-194495316	ENSG00000133657,ENSG00000244675
chr3	194496529	194496731	3:194496529-194496731	ENSG00000133657,ENSG00000244675
chr3	194497866	194498056	3:194497866-194498056	ENSG00000133657,ENSG00000244675
chr3	194498266	194498436	3:194498266-194498436	ENSG00000133657,ENSG00000244675
chr3	194512946	194513096	3:194512946-194513096	ENSG00000244675
chr3	194516928	194517078	3:194516928-194517078	-
chr3	194520926	194521076	3:194520926-194521076	-
chr3	194527226	194527416	3:194527226-194527416	ENSG00000252053
chr3	194536986	194537156	3:194536986-194537156	ENSG00000252053
chr3	194537446	194537596	3:194537446-194537596	ENSG00000252053
chr3	194537886	194538076	3:194537886-194538076	ENSG00000252053
chr3	194548986	194549176	3:194548986-194549176	ENSG00000232873
chr3	194572406	194572576	3:194572406-194572576	ENSG00000271483,ENSG00000232873,ENSG00000231770
chr3	194573866	194574036	3:194573866-194574036	ENSG00000232873
chr3	194578166	194578316	3:194578166-194578316	ENSG00000232873,ENSG00000231770
chr3	194579326	194579496	3:194579326-194579496	ENSG00000232873,ENSG00000231770
chr3	194583846	194584016	3:194583846-194584016	ENSG00000133657,ENSG00000271483,ENSG00000233058,ENSG00000232873,ENSG00000231770,ENSG00000145014
chr3	194584306	194584456	3:194584306-194584456	ENSG00000231770
chr3	194584466	194584616	3:194584466-194584616	ENSG00000231770
chr3	194588865	194589015	3:194588865-194589015	ENSG00000231770
chr3	194593506	194593656	3:194593506-194593656	ENSG00000271483,ENSG00000145014
chr3	194594786	194594936	3:194594786-194594936	ENSG00000271483,ENSG00000231770,ENSG00000145014
chr3	194596086	194596236	3:194596086-194596236	-
chr3	194597086	194597236	3:194597086-194597236	-
chr3	194621346	194621496	3:194621346-194621496	ENSG00000145014
chr3	194632786	194632936	3:194632786-194632936	ENSG00000145014,ENSG00000229334,ENSG00000272707
chr3	194633106	194633256	3:194633106-194633256	ENSG00000145014,ENSG00000229334,ENSG00000272707
chr3	194633466	194633756	3:194633466-194633756	ENSG00000145014,ENSG00000229334,ENSG00000272707
chr3	194637228	194637378	3:194637228-194637378	ENSG00000145014,ENSG00000229334,ENSG00000272707
chr3	194640979	194641129	3:194640979-194641129	ENSG00000272707,ENSG00000041802
chr3	194671546	194671716	3:194671546-194671716	ENSG00000041802
chr3	194672126	194672296	3:194672126-194672296	ENSG00000041802
chr3	194672446	194672616	3:194672446-194672616	ENSG00000041802,ENSG00000185112
chr3	194682706	194682856	3:194682706-194682856	ENSG00000041802,ENSG00000185112,ENSG00000233303
chr3	194685786	194685936	3:194685786-194685936	ENSG00000185112,ENSG00000233987,ENSG00000287073
chr3	194686306	194686457	3:194686306-194686457	ENSG00000185112
chr3	194686786	194686976	3:194686786-194686976	ENSG00000185112
chr3	194687346	194687496	3:194687346-194687496	ENSG00000185112
chr3	194687866	194688016	3:194687866-194688016	ENSG00000185112,ENSG00000233987,ENSG00000287073
chr3	194688334	194688536	3:194688334-194688536	ENSG00000185112
chr3	194689666	194689916	3:194689666-194689916	ENSG00000185112
chr3	194706866	194707016	3:194706866-194707016	ENSG00000233987,ENSG00000287073,ENSG00000237222
chr3	194707294	194707444	3:194707294-194707444	ENSG00000233987,ENSG00000287073,ENSG00000237222
chr3	194712026	194712176	3:194712026-194712176	ENSG00000233987,ENSG00000287073,ENSG00000237222
chr3	194722846	194723016	3:194722846-194723016	ENSG00000233987,ENSG00000287073
chr3	194727026	194727216	3:194727026-194727216	-
chr3	194730446	194730676	3:194730446-194730676	-
chr3	194738326	194738476	3:194738326-194738476	-
chr3	194740986	194741156	3:194740986-194741156	-
chr3	194745866	194746036	3:194745866-194746036	ENSG00000234805
chr3	194749664	194749856	3:194749664-194749856	ENSG00000234805
chr3	194749946	194750286	3:194749946-194750286	ENSG00000234805
chr3	194756466	194756616	3:194756466-194756616	ENSG00000234805
chr3	194769226	194769376	3:194769226-194769376	ENSG00000237222,ENSG00000234805,ENSG00000230401
chr3	194773307	194773465	3:194773307-194773465	ENSG00000237222,ENSG00000230401
chr3	194773837	194773987	3:194773837-194773987	ENSG00000237222,ENSG00000230401
chr3	194783186	194783360	3:194783186-194783360	-
chr3	194785560	194785710	3:194785560-194785710	-
chr3	194807146	194807296	3:194807146-194807296	-
chr3	194824964	194825114	3:194824964-194825114	ENSG00000238031
chr3	194826726	194826876	3:194826726-194826876	ENSG00000238031
chr3	194841106	194841276	3:194841106-194841276	ENSG00000238031
chr3	194843366	194843516	3:194843366-194843516	-
chr3	194843767	194843917	3:194843767-194843917	-
chr3	194849566	194849716	3:194849566-194849716	-
chr3	194851404	194851554	3:194851404-194851554	-
chr3	194853206	194853356	3:194853206-194853356	-
chr3	194854312	194854462	3:194854312-194854462	-
chr3	194867386	194867536	3:194867386-194867536	-
chr3	194870866	194871016	3:194870866-194871016	-
chr3	194871186	194871376	3:194871186-194871376	-
chr3	194871546	194871716	3:194871546-194871716	-
chr3	194872007	194872157	3:194872007-194872157	-
chr3	194881066	194881316	3:194881066-194881316	-
chr3	194881323	194881473	3:194881323-194881473	-
chr3	194906270	194906420	3:194906270-194906420	-
chr3	194909066	194909216	3:194909066-194909216	-
chr3	194913446	194913616	3:194913446-194913616	-
chr3	194928305	194928476	3:194928305-194928476	-
chr3	194937926	194938116	3:194937926-194938116	-
chr3	194938307	194938457	3:194938307-194938457	-
chr3	194938966	194939136	3:194938966-194939136	-
chr3	194953086	194953236	3:194953086-194953236	-
chr3	194954196	194954356	3:194954196-194954356	-
chr3	194984725	194984896	3:194984725-194984896	-
chr3	194985206	194985376	3:194985206-194985376	-
chr3	194995406	194995556	3:194995406-194995556	-
chr3	195002066	195002236	3:195002066-195002236	-
chr3	195003121	195003271	3:195003121-195003271	-
chr3	195028923	195029176	3:195028923-195029176	-
chr3	195030926	195031096	3:195030926-195031096	-
chr3	195031637	195031896	3:195031637-195031896	-
chr3	195033566	195033716	3:195033566-195033716	-
chr3	195035395	195035545	3:195035395-195035545	-
chr3	195040814	195040964	3:195040814-195040964	-
chr3	195042709	195042859	3:195042709-195042859	-
chr3	195059926	195060096	3:195059926-195060096	-
chr3	195063886	195064056	3:195063886-195064056	ENSG00000233303
chr3	195070486	195070656	3:195070486-195070656	ENSG00000233303
chr3	195081623	195081773	3:195081623-195081773	ENSG00000173950,ENSG00000233303
chr3	195102706	195102876	3:195102706-195102876	ENSG00000233303
chr3	195105446	195105596	3:195105446-195105596	ENSG00000233303
chr3	195106486	195106636	3:195106486-195106636	ENSG00000233303
chr3	195110986	195111156	3:195110986-195111156	ENSG00000233303
chr3	195113237	195113387	3:195113237-195113387	-
chr3	195118006	195118156	3:195118006-195118156	ENSG00000265333
chr3	195118346	195118516	3:195118346-195118516	ENSG00000173950,ENSG00000265333,ENSG00000233303
chr3	195119566	195119716	3:195119566-195119716	ENSG00000173950,ENSG00000265333,ENSG00000233303
chr3	195119886	195120036	3:195119886-195120036	-
chr3	195123366	195123519	3:195123366-195123519	ENSG00000265333
chr3	195137746	195137936	3:195137746-195137936	ENSG00000265333
chr3	195139966	195140136	3:195139966-195140136	ENSG00000230266,ENSG00000244314,ENSG00000265333
chr3	195147647	195147797	3:195147647-195147797	ENSG00000230266,ENSG00000244314
chr3	195150406	195150576	3:195150406-195150576	ENSG00000230266,ENSG00000244314
chr3	195152006	195152156	3:195152006-195152156	ENSG00000230266,ENSG00000244314
chr3	195153326	195153476	3:195153326-195153476	ENSG00000230266,ENSG00000244314
chr3	195153786	195153936	3:195153786-195153936	ENSG00000230266,ENSG00000244314
chr3	195154546	195154696	3:195154546-195154696	ENSG00000230266,ENSG00000244314
chr3	195155226	195155396	3:195155226-195155396	ENSG00000173950,ENSG00000230266,ENSG00000244314,ENSG00000265333
chr3	195159386	195159551	3:195159386-195159551	-
chr3	195160266	195160456	3:195160266-195160456	-
chr3	195162243	195162393	3:195162243-195162393	-
chr3	195164826	195164983	3:195164826-195164983	-
chr3	195182482	195182640	3:195182482-195182640	-
chr3	195185666	195185868	3:195185666-195185868	-
chr3	195204986	195205156	3:195204986-195205156	ENSG00000173950,ENSG00000206600
chr3	195208763	195208913	3:195208763-195208913	ENSG00000206600
chr3	195208919	195209219	3:195208919-195209219	ENSG00000206600
chr3	195209626	195209776	3:195209626-195209776	ENSG00000206600
chr3	195209966	195210116	3:195209966-195210116	ENSG00000173950,ENSG00000206600
chr3	195210406	195210556	3:195210406-195210556	ENSG00000173950,ENSG00000206600
chr3	195210626	195210856	3:195210626-195210856	ENSG00000173950,ENSG00000206600
chr3	195212420	195212570	3:195212420-195212570	ENSG00000206600
chr3	195213952	195214102	3:195213952-195214102	ENSG00000206600
chr3	195214386	195214536	3:195214386-195214536	ENSG00000206600
chr3	195221598	195221748	3:195221598-195221748	-
chr3	195227192	195227342	3:195227192-195227342	-
chr3	195238846	195238996	3:195238846-195238996	-
chr3	195253186	195253356	3:195253186-195253356	ENSG00000173950
chr3	195258826	195258996	3:195258826-195258996	-
chr3	195259017	195259167	3:195259017-195259167	-
chr3	195259506	195259696	3:195259506-195259696	ENSG00000287005
chr3	195259986	195260176	3:195259986-195260176	ENSG00000173950,ENSG00000252620,ENSG00000287005
chr3	195260706	195260856	3:195260706-195260856	ENSG00000287005
chr3	195260946	195261119	3:195260946-195261119	ENSG00000287005
chr3	195263356	195263656	3:195263356-195263656	ENSG00000287005
chr3	195265730	195265880	3:195265730-195265880	-
chr3	195269018	195269168	3:195269018-195269168	-
chr3	195270306	195270476	3:195270306-195270476	ENSG00000252620
chr3	195270846	195270996	3:195270846-195270996	ENSG00000173950,ENSG00000215837,ENSG00000229178,ENSG00000252620,ENSG00000229325,ENSG00000114331,ENSG00000287005
chr3	195271106	195271276	3:195271106-195271276	ENSG00000173950,ENSG00000215837,ENSG00000229178,ENSG00000252620,ENSG00000207368,ENSG00000229325,ENSG00000114331,ENSG00000287005
chr3	195271586	195271736	3:195271586-195271736	ENSG00000173950,ENSG00000215837,ENSG00000229178,ENSG00000252620,ENSG00000207368,ENSG00000229325,ENSG00000114331,ENSG00000287005
chr3	195273271	195273421	3:195273271-195273421	-
chr3	195283085	195283256	3:195283085-195283256	ENSG00000229325
chr3	195285086	195285236	3:195285086-195285236	ENSG00000229325
chr3	195286123	195286273	3:195286123-195286273	ENSG00000229325
chr3	195337866	195338016	3:195337866-195338016	ENSG00000227433
chr3	195353146	195353296	3:195353146-195353296	ENSG00000227433
chr3	195388478	195388656	3:195388478-195388656	ENSG00000207368
chr3	195438526	195438696	3:195438526-195438696	ENSG00000207368,ENSG00000114331
chr3	195441613	195441776	3:195441613-195441776	-
chr3	195441926	195442076	3:195441926-195442076	ENSG00000207368,ENSG00000114331
chr3	195442340	195442516	3:195442340-195442516	ENSG00000207368,ENSG00000114331
chr3	195443166	195443336	3:195443166-195443336	ENSG00000215837,ENSG00000229178,ENSG00000252620,ENSG00000207368,ENSG00000227433,ENSG00000114331
chr3	195443666	195443816	3:195443666-195443816	ENSG00000114331
chr3	195447306	195447456	3:195447306-195447456	ENSG00000114331
chr3	195450986	195451136	3:195450986-195451136	ENSG00000207368
chr3	195453196	195453516	3:195453196-195453516	-
chr3	195508186	195508336	3:195508186-195508336	-
chr3	195508686	195508836	3:195508686-195508836	-
chr3	195509226	195509376	3:195509226-195509376	-
chr3	195509586	195509736	3:195509586-195509736	-
chr3	195510046	195510196	3:195510046-195510196	-
chr3	195510446	195510596	3:195510446-195510596	-
chr3	195511273	195511425	3:195511273-195511425	-
chr3	195511995	195512149	3:195511995-195512149	-
chr3	195512659	195512809	3:195512659-195512809	-
chr3	195513059	195513209	3:195513059-195513209	-
chr3	195513659	195513809	3:195513659-195513809	-
chr3	195522337	195522487	3:195522337-195522487	ENSG00000252620,ENSG00000184203
chr3	195542812	195542962	3:195542812-195542962	ENSG00000282206,ENSG00000236844,ENSG00000265882,ENSG00000223711,ENSG00000184203
chr3	195543272	195543442	3:195543272-195543442	ENSG00000207650,ENSG00000215837,ENSG00000229178,ENSG00000282206,ENSG00000224769,ENSG00000236425,ENSG00000236844,ENSG00000265882,ENSG00000223711,ENSG00000252620,ENSG00000184203
chr3	195543892	195544141	3:195543892-195544141	ENSG00000223711,ENSG00000184203
chr3	195546245	195546452	3:195546245-195546452	ENSG00000236844,ENSG00000265882,ENSG00000223711,ENSG00000184203
chr3	195550283	195550433	3:195550283-195550433	ENSG00000215837,ENSG00000229178,ENSG00000236844,ENSG00000265882,ENSG00000223711
chr3	195550854	195551004	3:195550854-195551004	ENSG00000215837,ENSG00000229178,ENSG00000236844,ENSG00000265882,ENSG00000223711
chr3	195556495	195556645	3:195556495-195556645	ENSG00000236425,ENSG00000236844,ENSG00000265882
chr3	195558673	195558823	3:195558673-195558823	ENSG00000215837,ENSG00000229178,ENSG00000271662,ENSG00000224769,ENSG00000236425,ENSG00000236844,ENSG00000265882
chr3	195581136	195581286	3:195581136-195581286	ENSG00000189058
chr3	195583924	195584114	3:195583924-195584114	ENSG00000189058
chr3	195584427	195584577	3:195584427-195584577	ENSG00000189058
chr3	195596804	195596954	3:195596804-195596954	ENSG00000282206,ENSG00000224769,ENSG00000189058
chr3	195615185	195615335	3:195615185-195615335	ENSG00000176945,ENSG00000224769
chr3	195617884	195618034	3:195617884-195618034	-
chr3	195636001	195636151	3:195636001-195636151	-
chr3	195638188	195638338	3:195638188-195638338	-
chr3	195653820	195653970	3:195653820-195653970	-
chr3	195657538	195657688	3:195657538-195657688	-
chr3	195657924	195658074	3:195657924-195658074	-
chr3	195658122	195658275	3:195658122-195658275	-
chr3	195687511	195687661	3:195687511-195687661	-
chr3	195713864	195714014	3:195713864-195714014	-
chr3	195714447	195714597	3:195714447-195714597	-
chr3	195714804	195714954	3:195714804-195714954	-
chr3	195715355	195715534	3:195715355-195715534	-
chr3	195716144	195716294	3:195716144-195716294	-
chr3	195719924	195720074	3:195719924-195720074	-
chr3	195720845	195721014	3:195720845-195721014	-
chr3	195726355	195726505	3:195726355-195726505	-
chr3	195729684	195729834	3:195729684-195729834	-
chr3	195730041	195730191	3:195730041-195730191	-
chr3	195733048	195733198	3:195733048-195733198	-
chr3	195747964	195748134	3:195747964-195748134	-
chr3	195751624	195751914	3:195751624-195751914	ENSG00000145113,ENSG00000176945,ENSG00000283426,ENSG00000207650,ENSG00000242086
chr3	195760484	195760634	3:195760484-195760634	ENSG00000145113
chr3	195775044	195775194	3:195775044-195775194	ENSG00000145113
chr3	195785501	195785651	3:195785501-195785651	-
chr3	195788783	195789083	3:195788783-195789083	-
chr3	195794864	195795014	3:195794864-195795014	-
chr3	195801824	195801974	3:195801824-195801974	-
chr3	195802245	195802395	3:195802245-195802395	-
chr3	195802849	195803034	3:195802849-195803034	-
chr3	195803424	195803574	3:195803424-195803574	-
chr3	195804344	195804534	3:195804344-195804534	-
chr3	195804884	195805034	3:195804884-195805034	-
chr3	195805204	195805354	3:195805204-195805354	ENSG00000145113
chr3	195806264	195806414	3:195806264-195806414	ENSG00000145113
chr3	195806652	195806802	3:195806652-195806802	ENSG00000145113
chr3	195807704	195807854	3:195807704-195807854	ENSG00000145113
chr3	195808984	195809134	3:195808984-195809134	ENSG00000145113
chr3	195809211	195809511	3:195809211-195809511	ENSG00000145113
chr3	195809884	195810034	3:195809884-195810034	ENSG00000145113
chr3	195810204	195810354	3:195810204-195810354	ENSG00000145113
chr3	195810571	195810721	3:195810571-195810721	ENSG00000145113
chr3	195811899	195812054	3:195811899-195812054	ENSG00000145113
chr3	195815564	195815714	3:195815564-195815714	ENSG00000145113
chr3	195821484	195821674	3:195821484-195821674	ENSG00000145113
chr3	195824171	195824321	3:195824171-195824321	-
chr3	195847324	195847514	3:195847324-195847514	ENSG00000235836,ENSG00000223783,ENSG00000215837,ENSG00000229178,ENSG00000271662
chr3	195850964	195851114	3:195850964-195851114	ENSG00000231464,ENSG00000286168,ENSG00000185485,ENSG00000231443,ENSG00000239122,ENSG00000260261,ENSG00000276489,ENSG00000235836,ENSG00000223783,ENSG00000176945,ENSG00000283426,ENSG00000207650,ENSG00000215837,ENSG00000242086,ENSG00000229178,ENSG00000271662,ENSG00000282206
chr3	195854734	195854884	3:195854734-195854884	ENSG00000223783,ENSG00000271662
chr3	195859424	195859574	3:195859424-195859574	ENSG00000231464,ENSG00000286168,ENSG00000185485,ENSG00000231443,ENSG00000239122,ENSG00000260261,ENSG00000223783
chr3	195863184	195863334	3:195863184-195863334	ENSG00000231464,ENSG00000286168,ENSG00000185485,ENSG00000231443,ENSG00000239122,ENSG00000260261,ENSG00000224614,ENSG00000276489,ENSG00000061938,ENSG00000223783,ENSG00000283426,ENSG00000207650,ENSG00000215837,ENSG00000242086,ENSG00000229178,ENSG00000282206
chr3	195876744	195876928	3:195876744-195876928	ENSG00000276489,ENSG00000061938
chr3	195892364	195892514	3:195892364-195892514	ENSG00000276489,ENSG00000061938
chr3	195892824	195892974	3:195892824-195892974	ENSG00000231443,ENSG00000239122,ENSG00000260261,ENSG00000276489,ENSG00000061938,ENSG00000223783
chr3	195894684	195894854	3:195894684-195894854	ENSG00000231443,ENSG00000239122,ENSG00000260261,ENSG00000276489,ENSG00000061938,ENSG00000223783,ENSG00000215837,ENSG00000229178
chr3	195895064	195895234	3:195895064-195895234	ENSG00000239122,ENSG00000260261,ENSG00000224614,ENSG00000286004,ENSG00000061938
chr3	195895527	195895677	3:195895527-195895677	ENSG00000286004,ENSG00000061938
chr3	195895924	195896214	3:195895924-195896214	ENSG00000260261,ENSG00000224614,ENSG00000286004,ENSG00000061938
chr3	195896784	195896954	3:195896784-195896954	ENSG00000239122,ENSG00000260261,ENSG00000224614,ENSG00000286004,ENSG00000061938
chr3	195897224	195897374	3:195897224-195897374	ENSG00000286004,ENSG00000061938
chr3	195900347	195900497	3:195900347-195900497	ENSG00000271662
chr3	195900744	195900894	3:195900744-195900894	ENSG00000271662
chr3	195901104	195901254	3:195901104-195901254	ENSG00000271662
chr3	195901523	195901673	3:195901523-195901673	-
chr3	195901744	195901894	3:195901744-195901894	-
chr3	195906275	195906425	3:195906275-195906425	ENSG00000224614,ENSG00000286004
chr3	195907619	195907769	3:195907619-195907769	ENSG00000224614,ENSG00000286004
chr3	195907944	195908094	3:195907944-195908094	ENSG00000231443,ENSG00000239122,ENSG00000260261,ENSG00000224614,ENSG00000286004,ENSG00000061938
chr3	195908484	195908634	3:195908484-195908634	ENSG00000239122,ENSG00000224614,ENSG00000286004,ENSG00000061938
chr3	195909019	195909214	3:195909019-195909214	ENSG00000224614,ENSG00000286004,ENSG00000061938
chr3	195909724	195909894	3:195909724-195909894	ENSG00000185485,ENSG00000231443,ENSG00000239122,ENSG00000260261,ENSG00000224614,ENSG00000286004,ENSG00000276489,ENSG00000061938
chr3	195910224	195910374	3:195910224-195910374	ENSG00000231443,ENSG00000239122,ENSG00000260261,ENSG00000224614
chr3	195914664	195914856	3:195914664-195914856	-
chr3	195915104	195915254	3:195915104-195915254	-
chr3	195954478	195954628	3:195954478-195954628	-
chr3	195955407	195955707	3:195955407-195955707	-
chr3	195961063	195961213	3:195961063-195961213	-
chr3	195989715	195989865	3:195989715-195989865	-
chr3	195990304	195990474	3:195990304-195990474	-
chr3	195990647	195990814	3:195990647-195990814	-
chr3	195993332	195993482	3:195993332-195993482	-
chr3	195994444	195994597	3:195994444-195994597	-
chr3	196016584	196016734	3:196016584-196016734	-
chr3	196022184	196022334	3:196022184-196022334	-
chr3	196026144	196026294	3:196026144-196026294	-
chr3	196055904	196056061	3:196055904-196056061	ENSG00000228413,ENSG00000072274
chr3	196073344	196073514	3:196073344-196073514	ENSG00000252174,ENSG00000228413,ENSG00000072274
chr3	196080584	196080756	3:196080584-196080756	ENSG00000072274
chr3	196081064	196081316	3:196081064-196081316	ENSG00000072274
chr3	196081464	196081634	3:196081464-196081634	ENSG00000252174,ENSG00000228413,ENSG00000072274
chr3	196082104	196082254	3:196082104-196082254	ENSG00000252174,ENSG00000228413,ENSG00000072274,ENSG00000231464,ENSG00000286168,ENSG00000185485,ENSG00000207650
chr3	196082564	196082714	3:196082564-196082714	ENSG00000072274
chr3	196093424	196093594	3:196093424-196093594	-
chr3	196097484	196097654	3:196097484-196097654	-
chr3	196108424	196108574	3:196108424-196108574	-
chr3	196110544	196110714	3:196110544-196110714	-
chr3	196120684	196120834	3:196120684-196120834	-
chr3	196122064	196122214	3:196122064-196122214	-
chr3	196123204	196123414	3:196123204-196123414	ENSG00000228413
chr3	196127684	196127834	3:196127684-196127834	-
chr3	196135964	196136154	3:196135964-196136154	ENSG00000224652
chr3	196136438	196136594	3:196136438-196136594	ENSG00000224652
chr3	196138499	196138649	3:196138499-196138649	ENSG00000224652
chr3	196139044	196139214	3:196139044-196139214	ENSG00000224652
```
