## Supplementary material for "Cell type-specific epigenetic regulatory circuitry of coronary artery disease loci": HC_DNase_c4_hg38_EnhancerInteractions.bed (part 14 of 20)

```
chr3	196142364	196142514	3:196142364-196142514	ENSG00000224652
chr3	196143184	196143334	3:196143184-196143334	ENSG00000224652
chr3	196160104	196160266	3:196160104-196160266	-
chr3	196160544	196160754	3:196160544-196160754	-
chr3	196163764	196163934	3:196163764-196163934	-
chr3	196163964	196164114	3:196163964-196164114	-
chr3	196177684	196177834	3:196177684-196177834	-
chr3	196178104	196178254	3:196178104-196178254	-
chr3	196179686	196179836	3:196179686-196179836	-
chr3	196183524	196183914	3:196183524-196183914	-
chr3	196186724	196186874	3:196186724-196186874	-
chr3	196193664	196193814	3:196193664-196193814	ENSG00000163958
chr3	196194104	196194254	3:196194104-196194254	ENSG00000163958,ENSG00000252174,ENSG00000215837,ENSG00000229178
chr3	196196684	196196854	3:196196684-196196854	ENSG00000222335,ENSG00000163958,ENSG00000252174,ENSG00000228413,ENSG00000231464,ENSG00000286168
chr3	196199497	196199647	3:196199497-196199647	ENSG00000222335,ENSG00000163958,ENSG00000252174
chr3	196207401	196207571	3:196207401-196207571	ENSG00000163959,ENSG00000222335,ENSG00000163958
chr3	196207784	196207934	3:196207784-196207934	ENSG00000163959,ENSG00000222335,ENSG00000163958
chr3	196208244	196208434	3:196208244-196208434	ENSG00000163959,ENSG00000222335,ENSG00000163958
chr3	196215064	196215214	3:196215064-196215214	ENSG00000163959,ENSG00000163958
chr3	196216381	196216560	3:196216381-196216560	ENSG00000163959,ENSG00000163958
chr3	196219384	196219534	3:196219384-196219534	ENSG00000163959,ENSG00000163958
chr3	196227784	196227934	3:196227784-196227934	ENSG00000163959
chr3	196228390	196228540	3:196228390-196228540	ENSG00000163959
chr3	196253704	196253854	3:196253704-196253854	ENSG00000214097,ENSG00000273013,ENSG00000225240,ENSG00000237418,ENSG00000228028,ENSG00000161217
chr3	196267224	196267374	3:196267224-196267374	-
chr3	196268384	196268534	3:196268384-196268534	-
chr3	196273784	196273934	3:196273784-196273934	-
chr3	196278472	196278622	3:196278472-196278622	-
chr3	196279444	196279614	3:196279444-196279614	ENSG00000237418,ENSG00000161217
chr3	196280124	196280274	3:196280124-196280274	ENSG00000161217
chr3	196281244	196281394	3:196281244-196281394	ENSG00000161217
chr3	196287264	196287474	3:196287264-196287474	ENSG00000237418,ENSG00000161217
chr3	196287684	196287834	3:196287684-196287834	ENSG00000237418,ENSG00000213123,ENSG00000161217
chr3	196292670	196292820	3:196292670-196292820	ENSG00000237418,ENSG00000213123,ENSG00000161217
chr3	196317864	196318034	3:196317864-196318034	ENSG00000145107,ENSG00000235897,ENSG00000237418,ENSG00000213123,ENSG00000272741
chr3	196318224	196318394	3:196318224-196318394	ENSG00000273013,ENSG00000225240,ENSG00000206644,ENSG00000145107,ENSG00000235897,ENSG00000273331,ENSG00000237418,ENSG00000213123,ENSG00000272741,ENSG00000161217
chr3	196320233	196320383	3:196320233-196320383	ENSG00000145107,ENSG00000235897,ENSG00000213123,ENSG00000272741
chr3	196321904	196322054	3:196321904-196322054	ENSG00000145107,ENSG00000235897,ENSG00000213123,ENSG00000272741
chr3	196322373	196322673	3:196322373-196322673	ENSG00000145107,ENSG00000235897,ENSG00000213123,ENSG00000272741
chr3	196323804	196323974	3:196323804-196323974	ENSG00000145107,ENSG00000235897,ENSG00000213123,ENSG00000272741
chr3	196324299	196324449	3:196324299-196324449	ENSG00000145107,ENSG00000235897,ENSG00000213123,ENSG00000272741
chr3	196327384	196327534	3:196327384-196327534	ENSG00000145107,ENSG00000273331
chr3	196337596	196337746	3:196337596-196337746	ENSG00000212146,ENSG00000145107,ENSG00000273331
chr3	196338524	196338674	3:196338524-196338674	ENSG00000212146,ENSG00000145107,ENSG00000273331
chr3	196339929	196340079	3:196339929-196340079	ENSG00000212146,ENSG00000145107,ENSG00000273331
chr3	196341278	196341428	3:196341278-196341428	ENSG00000212146,ENSG00000145107,ENSG00000273331
chr3	196347383	196347533	3:196347383-196347533	ENSG00000212146
chr3	196398905	196399055	3:196398905-196399055	ENSG00000243339,ENSG00000241868,ENSG00000206644
chr3	196406904	196407074	3:196406904-196407074	ENSG00000226345,ENSG00000243339,ENSG00000241868,ENSG00000206644
chr3	196414644	196414794	3:196414644-196414794	ENSG00000226345,ENSG00000243339,ENSG00000241868,ENSG00000206644
chr3	196423040	196423234	3:196423040-196423234	ENSG00000226345
chr3	196424474	196424624	3:196424474-196424624	ENSG00000226345
chr3	196431304	196431454	3:196431304-196431454	ENSG00000273013,ENSG00000225240,ENSG00000225822,ENSG00000226345,ENSG00000163960
chr3	196431764	196431934	3:196431764-196431934	ENSG00000273013,ENSG00000225240,ENSG00000225822,ENSG00000226345,ENSG00000163960
chr3	196432424	196432594	3:196432424-196432594	ENSG00000273013,ENSG00000225240,ENSG00000225822,ENSG00000226345,ENSG00000243339,ENSG00000241868,ENSG00000206644,ENSG00000163960
chr3	196433124	196433274	3:196433124-196433274	ENSG00000225240,ENSG00000225822,ENSG00000226345,ENSG00000163960
chr3	196486387	196486537	3:196486387-196486537	ENSG00000273013
chr3	196499198	196499348	3:196499198-196499348	ENSG00000273013,ENSG00000163961
chr3	196501783	196501933	3:196501783-196501933	ENSG00000163961
chr3	196502084	196502234	3:196502084-196502234	ENSG00000273013,ENSG00000163961
chr3	196502804	196503144	3:196502804-196503144	ENSG00000214097,ENSG00000273013,ENSG00000163961
chr3	196503744	196503914	3:196503744-196503914	ENSG00000225770,ENSG00000213358,ENSG00000214097,ENSG00000273013,ENSG00000163961,ENSG00000225240
chr3	196519244	196519414	3:196519244-196519414	ENSG00000214097
chr3	196522751	196522901	3:196522751-196522901	ENSG00000213358,ENSG00000214097
chr3	196527950	196528100	3:196527950-196528100	ENSG00000225770,ENSG00000213358
chr3	196528864	196529014	3:196528864-196529014	ENSG00000225770,ENSG00000213358,ENSG00000214097,ENSG00000273013
chr3	196537441	196537591	3:196537441-196537591	ENSG00000225770
chr3	196568218	196568368	3:196568218-196568368	ENSG00000174013,ENSG00000185798
chr3	196568544	196568694	3:196568544-196568694	ENSG00000174013,ENSG00000185798,ENSG00000225770,ENSG00000273013
chr3	196569064	196569234	3:196569064-196569234	ENSG00000174013,ENSG00000185798
chr3	196609404	196609554	3:196609404-196609554	ENSG00000286661,ENSG00000232065
chr3	196619344	196619494	3:196619344-196619494	-
chr3	196632564	196632714	3:196632564-196632714	ENSG00000286661,ENSG00000232065,ENSG00000174004,ENSG00000163964
chr3	196639604	196639774	3:196639604-196639774	ENSG00000232065,ENSG00000174004,ENSG00000163964
chr3	196651024	196651174	3:196651024-196651174	ENSG00000232065,ENSG00000174004
chr3	196666283	196666434	3:196666283-196666434	-
chr3	196677149	196677299	3:196677149-196677299	-
chr3	196684984	196685154	3:196684984-196685154	ENSG00000286661
chr3	196688404	196688574	3:196688404-196688574	ENSG00000286661
chr3	196694249	196694399	3:196694249-196694399	-
chr3	196706800	196706950	3:196706800-196706950	ENSG00000163964,ENSG00000174007,ENSG00000201441
chr3	196712224	196712374	3:196712224-196712374	ENSG00000163964,ENSG00000174007,ENSG00000201441,ENSG00000180370
chr3	196712544	196712694	3:196712544-196712694	ENSG00000163964,ENSG00000174007,ENSG00000201441,ENSG00000180370
chr3	196712884	196713034	3:196712884-196713034	ENSG00000163964,ENSG00000174007,ENSG00000201441
chr3	196726864	196727034	3:196726864-196727034	-
chr3	196739744	196739894	3:196739744-196739894	ENSG00000163964,ENSG00000174007,ENSG00000180370,ENSG00000272359
chr3	196740344	196740494	3:196740344-196740494	ENSG00000180370,ENSG00000272359
chr3	196740584	196740774	3:196740584-196740774	ENSG00000180370,ENSG00000272359
chr3	196741144	196741314	3:196741144-196741314	ENSG00000180370,ENSG00000272359
chr3	196741424	196741654	3:196741424-196741654	ENSG00000180370,ENSG00000272359
chr3	196741744	196741894	3:196741744-196741894	ENSG00000180370,ENSG00000272359
chr3	196754384	196754534	3:196754384-196754534	ENSG00000272359
chr3	196754684	196754834	3:196754684-196754834	ENSG00000272359
chr3	196758044	196758214	3:196758044-196758214	-
chr3	196774571	196774734	3:196774571-196774734	-
chr3	196778964	196779114	3:196778964-196779114	-
chr3	196782653	196782803	3:196782653-196782803	ENSG00000206892
chr3	196787884	196788034	3:196787884-196788034	ENSG00000206892
chr3	196790170	196790374	3:196790170-196790374	ENSG00000206892
chr3	196792864	196793014	3:196792864-196793014	ENSG00000206892
chr3	196793284	196793434	3:196793284-196793434	ENSG00000180370,ENSG00000206892,ENSG00000230732
chr3	196811199	196811349	3:196811199-196811349	ENSG00000180370
chr3	196835204	196835374	3:196835204-196835374	-
chr3	196837984	196838134	3:196837984-196838134	ENSG00000230732
chr3	196867313	196867463	3:196867313-196867463	ENSG00000119231
chr3	196867784	196867954	3:196867784-196867954	ENSG00000119231,ENSG00000230732,ENSG00000114503,ENSG00000270170
chr3	196868244	196868454	3:196868244-196868454	ENSG00000119231,ENSG00000230732
chr3	196869788	196869938	3:196869788-196869938	ENSG00000119231
chr3	196941864	196942014	3:196941864-196942014	ENSG00000230732,ENSG00000114503,ENSG00000225578,ENSG00000270170
chr3	196942044	196942194	3:196942044-196942194	ENSG00000230732,ENSG00000114503,ENSG00000225578,ENSG00000270170
chr3	196942504	196942654	3:196942504-196942654	ENSG00000119231,ENSG00000230732,ENSG00000114503,ENSG00000225578,ENSG00000270170,ENSG00000119227
chr3	196943064	196943214	3:196943064-196943214	ENSG00000114503,ENSG00000225578,ENSG00000270170
chr3	196962204	196962355	3:196962204-196962355	ENSG00000119227
chr3	196962464	196962634	3:196962464-196962634	ENSG00000119227
chr3	196968804	196968954	3:196968804-196968954	ENSG00000119227,ENSG00000286017
chr3	196969275	196969454	3:196969275-196969454	ENSG00000119227,ENSG00000286017
chr3	196969944	196970094	3:196969944-196970094	ENSG00000230732,ENSG00000119227,ENSG00000286017
chr3	196978764	196978934	3:196978764-196978934	ENSG00000119227,ENSG00000286017,ENSG00000233487
chr3	196979684	196979854	3:196979684-196979854	ENSG00000286017
chr3	196985402	196985574	3:196985402-196985574	ENSG00000233487
chr3	196988264	196988434	3:196988264-196988434	ENSG00000233487
chr3	196988644	196988794	3:196988644-196988794	ENSG00000233487
chr3	196990064	196990214	3:196990064-196990214	ENSG00000233487,ENSG00000228109
chr3	197002404	197002554	3:197002404-197002554	ENSG00000228109
chr3	197002864	197003014	3:197002864-197003014	ENSG00000163975,ENSG00000228109
chr3	197003204	197003354	3:197003204-197003354	ENSG00000163975,ENSG00000228109
chr3	197003824	197003979	3:197003824-197003979	ENSG00000228109
chr3	197004144	197004301	3:197004144-197004301	ENSG00000228109
chr3	197007424	197007574	3:197007424-197007574	ENSG00000228109
chr3	197011093	197011243	3:197011093-197011243	-
chr3	197025247	197025397	3:197025247-197025397	ENSG00000163975
chr3	197025894	197026044	3:197025894-197026044	ENSG00000163975
chr3	197026204	197026354	3:197026204-197026354	ENSG00000163975
chr3	197026644	197026794	3:197026644-197026794	ENSG00000163975
chr3	197027524	197027674	3:197027524-197027674	ENSG00000163975
chr3	197028144	197028294	3:197028144-197028294	ENSG00000163975
chr3	197028764	197028934	3:197028764-197028934	ENSG00000163975
chr3	197029292	197029494	3:197029292-197029494	ENSG00000163975
chr3	197029804	197029954	3:197029804-197029954	ENSG00000163975
chr3	197030478	197030628	3:197030478-197030628	-
chr3	197030744	197030894	3:197030744-197030894	-
chr3	197031064	197031214	3:197031064-197031214	-
chr3	197031524	197031694	3:197031524-197031694	-
chr3	197083584	197083754	3:197083584-197083754	-
chr3	197100765	197100915	3:197100765-197100915	-
chr3	197104880	197105030	3:197104880-197105030	-
chr3	197117224	197117374	3:197117224-197117374	-
chr3	197124804	197124954	3:197124804-197124954	-
chr3	197133439	197133589	3:197133439-197133589	-
chr3	197151684	197151854	3:197151684-197151854	-
chr3	197155132	197155282	3:197155132-197155282	-
chr3	197166013	197166163	3:197166013-197166163	-
chr3	197168784	197168934	3:197168784-197168934	-
chr3	197181864	197182025	3:197181864-197182025	-
chr3	197187084	197187234	3:197187084-197187234	ENSG00000075711
chr3	197189558	197189858	3:197189558-197189858	-
chr3	197203944	197204094	3:197203944-197204094	-
chr3	197205786	197205936	3:197205786-197205936	-
chr3	197212437	197212587	3:197212437-197212587	-
chr3	197219764	197219914	3:197219764-197219914	-
chr3	197221184	197221334	3:197221184-197221334	-
chr3	197224124	197224274	3:197224124-197224274	-
chr3	197233892	197234192	3:197233892-197234192	-
chr3	197235164	197235314	3:197235164-197235314	-
chr3	197235356	197235506	3:197235356-197235506	-
chr3	197236484	197236652	3:197236484-197236652	-
chr3	197237643	197237793	3:197237643-197237793	-
chr3	197242804	197242974	3:197242804-197242974	-
chr3	197244864	197245014	3:197244864-197245014	-
chr3	197256944	197257094	3:197256944-197257094	ENSG00000075711
chr3	197270660	197270810	3:197270660-197270810	-
chr3	197271080	197271230	3:197271080-197271230	-
chr3	197297118	197297268	3:197297118-197297268	-
chr3	197297564	197297714	3:197297564-197297714	ENSG00000075711,ENSG00000265850,ENSG00000227375
chr3	197298084	197298234	3:197298084-197298234	ENSG00000075711,ENSG00000265850,ENSG00000227375
chr3	197298624	197298774	3:197298624-197298774	ENSG00000075711,ENSG00000265850,ENSG00000227375
chr3	197298984	197299134	3:197298984-197299134	ENSG00000075711,ENSG00000265850,ENSG00000227375
chr3	197299264	197299434	3:197299264-197299434	ENSG00000075711,ENSG00000265850,ENSG00000227375
chr3	197300564	197300714	3:197300564-197300714	ENSG00000227375
chr3	197302724	197302914	3:197302724-197302914	ENSG00000075711,ENSG00000227375
chr3	197306464	197306634	3:197306464-197306634	ENSG00000227375
chr3	197308644	197308874	3:197308644-197308874	ENSG00000227375
chr3	197309677	197309827	3:197309677-197309827	-
chr3	197310164	197310314	3:197310164-197310314	-
chr3	197317384	197317534	3:197317384-197317534	ENSG00000286870,ENSG00000286909
chr3	197333964	197334134	3:197333964-197334134	ENSG00000286870
chr3	197334297	197334447	3:197334297-197334447	ENSG00000286870
chr3	197339944	197340094	3:197339944-197340094	ENSG00000286870
chr3	197340209	197340359	3:197340209-197340359	-
chr3	197345477	197345627	3:197345477-197345627	-
chr3	197352544	197352694	3:197352544-197352694	-
chr3	197353944	197354114	3:197353944-197354114	-
chr3	197354804	197354954	3:197354804-197354954	-
chr3	197364907	197365057	3:197364907-197365057	-
chr3	197367124	197367274	3:197367124-197367274	-
chr3	197367544	197367694	3:197367544-197367694	-
chr3	197370305	197370455	3:197370305-197370455	-
chr3	197370864	197371014	3:197370864-197371014	-
chr3	197371679	197371829	3:197371679-197371829	-
chr3	197372184	197372334	3:197372184-197372334	-
chr3	197378164	197378354	3:197378164-197378354	-
chr3	197380844	197381054	3:197380844-197381054	-
chr3	197382147	197382297	3:197382147-197382297	-
chr3	197394704	197394874	3:197394704-197394874	-
chr3	197395224	197395374	3:197395224-197395374	-
chr3	197404844	197404994	3:197404844-197404994	-
chr3	197406364	197406514	3:197406364-197406514	-
chr3	197408324	197408474	3:197408324-197408474	-
chr3	197417580	197417730	3:197417580-197417730	-
chr3	197420329	197420479	3:197420329-197420479	-
chr3	197421924	197422074	3:197421924-197422074	-
chr3	197422232	197422532	3:197422232-197422532	-
chr3	197422624	197422774	3:197422624-197422774	-
chr3	197426424	197426574	3:197426424-197426574	-
chr3	197427064	197427254	3:197427064-197427254	-
chr3	197428244	197428414	3:197428244-197428414	-
chr3	197429068	197429218	3:197429068-197429218	-
chr3	197431096	197431246	3:197431096-197431246	-
chr3	197454127	197454294	3:197454127-197454294	ENSG00000235126,ENSG00000229912,ENSG00000237167
chr3	197456245	197456395	3:197456245-197456395	-
chr3	197456604	197456774	3:197456604-197456774	-
chr3	197457613	197457763	3:197457613-197457763	-
chr3	197458432	197458614	3:197458432-197458614	-
chr3	197466340	197466490	3:197466340-197466490	ENSG00000235126,ENSG00000229912,ENSG00000237167
chr3	197467184	197467354	3:197467184-197467354	ENSG00000235126,ENSG00000229912,ENSG00000237167
chr3	197467444	197467594	3:197467444-197467594	ENSG00000235126,ENSG00000229912,ENSG00000237167
chr3	197468944	197469094	3:197468944-197469094	ENSG00000235126,ENSG00000229912,ENSG00000237167
chr3	197483444	197483594	3:197483444-197483594	-
chr3	197487944	197488094	3:197487944-197488094	-
chr3	197490184	197490374	3:197490184-197490374	-
chr3	197492084	197492254	3:197492084-197492254	-
chr3	197494481	197494631	3:197494481-197494631	-
chr3	197499623	197499776	3:197499623-197499776	-
chr3	197502041	197502191	3:197502041-197502191	ENSG00000272989
chr3	197503703	197503853	3:197503703-197503853	ENSG00000272989
chr3	197506300	197506466	3:197506300-197506466	ENSG00000272989
chr3	197510204	197510354	3:197510204-197510354	ENSG00000272989,ENSG00000161267
chr3	197512804	197512954	3:197512804-197512954	ENSG00000272989
chr3	197516624	197516814	3:197516624-197516814	ENSG00000272989,ENSG00000161267
chr3	197516994	197517144	3:197516994-197517144	-
chr3	197521104	197521274	3:197521104-197521274	ENSG00000161267,ENSG00000286909,ENSG00000273308,ENSG00000215837,ENSG00000229178
chr3	197535530	197535680	3:197535530-197535680	ENSG00000161267
chr3	197539884	197540034	3:197539884-197540034	ENSG00000161267
chr3	197541199	197541349	3:197541199-197541349	-
chr3	197541924	197542074	3:197541924-197542074	ENSG00000161267,ENSG00000286909
chr3	197547424	197547574	3:197547424-197547574	-
chr3	197547704	197547874	3:197547704-197547874	ENSG00000273308,ENSG00000249626
chr3	197554804	197554974	3:197554804-197554974	ENSG00000161267,ENSG00000214135,ENSG00000230304,ENSG00000226008,ENSG00000284146,ENSG00000287286,ENSG00000236833,ENSG00000286909,ENSG00000273308,ENSG00000249626,ENSG00000213519
chr3	197555264	197555454	3:197555264-197555454	ENSG00000161267
chr3	197555904	197556054	3:197555904-197556054	ENSG00000161267
chr3	197559738	197559888	3:197559738-197559888	ENSG00000161267
chr3	197573284	197573434	3:197573284-197573434	ENSG00000213519
chr3	197586884	197587034	3:197586884-197587034	ENSG00000213519
chr3	197590224	197590374	3:197590224-197590374	ENSG00000214135,ENSG00000287286,ENSG00000236833,ENSG00000286909,ENSG00000273308,ENSG00000249626,ENSG00000213519
chr3	197590524	197590674	3:197590524-197590674	ENSG00000214135,ENSG00000284146,ENSG00000287286,ENSG00000236833,ENSG00000286909,ENSG00000273308,ENSG00000249626,ENSG00000213519
chr3	197592984	197593134	3:197592984-197593134	ENSG00000214135,ENSG00000287286,ENSG00000236833,ENSG00000286909,ENSG00000273308,ENSG00000249626,ENSG00000213519
chr3	197597484	197597634	3:197597484-197597634	ENSG00000214135,ENSG00000284146,ENSG00000287286,ENSG00000236833,ENSG00000286909,ENSG00000273308,ENSG00000249626,ENSG00000213519
chr3	197599144	197599294	3:197599144-197599294	-
chr3	197599444	197599594	3:197599444-197599594	-
chr3	197627864	197628014	3:197627864-197628014	-
chr3	197628101	197628401	3:197628101-197628401	-
chr3	197631124	197631294	3:197631124-197631294	-
chr3	197654210	197654360	3:197654210-197654360	-
chr3	197668124	197668274	3:197668124-197668274	-
chr3	197699971	197700121	3:197699971-197700121	ENSG00000284146
chr3	197701944	197702094	3:197701944-197702094	ENSG00000284146,ENSG00000145016,ENSG00000287286,ENSG00000236833
chr3	197712384	197712554	3:197712384-197712554	ENSG00000214135,ENSG00000284146,ENSG00000145016,ENSG00000287286,ENSG00000236833,ENSG00000286909,ENSG00000273308
chr3	197713320	197713620	3:197713320-197713620	-
chr3	197713636	197713786	3:197713636-197713786	-
chr3	197719024	197719174	3:197719024-197719174	ENSG00000284146,ENSG00000145016,ENSG00000287286,ENSG00000236833,ENSG00000286909,ENSG00000273308
chr3	197730295	197730450	3:197730295-197730450	-
chr3	197736084	197736234	3:197736084-197736234	ENSG00000122068,ENSG00000145016
chr3	197736964	197737114	3:197736964-197737114	ENSG00000214135,ENSG00000230304,ENSG00000226008,ENSG00000122068,ENSG00000284146,ENSG00000145016,ENSG00000287286,ENSG00000236833,ENSG00000286909,ENSG00000273308,ENSG00000249626
chr3	197749364	197749534	3:197749364-197749534	ENSG00000122068,ENSG00000145016
chr3	197749744	197749894	3:197749744-197749894	ENSG00000214135,ENSG00000122068,ENSG00000284146,ENSG00000145016,ENSG00000287286,ENSG00000236833,ENSG00000286909
chr3	197750124	197750274	3:197750124-197750274	ENSG00000122068,ENSG00000145016
chr3	197750584	197750754	3:197750584-197750754	ENSG00000122068,ENSG00000145016,ENSG00000273308
chr3	197751004	197751154	3:197751004-197751154	ENSG00000122068
chr3	197751322	197751474	3:197751322-197751474	ENSG00000122068
chr3	197787544	197787694	3:197787544-197787694	ENSG00000186001,ENSG00000273375
chr3	197791164	197791334	3:197791164-197791334	ENSG00000234136,ENSG00000186001,ENSG00000273375,ENSG00000284146,ENSG00000249626
chr3	197791424	197791574	3:197791424-197791574	ENSG00000234136,ENSG00000186001,ENSG00000273375
chr3	197791824	197791974	3:197791824-197791974	ENSG00000186001,ENSG00000273375
chr3	197792346	197792496	3:197792346-197792496	ENSG00000186001,ENSG00000273375
chr3	197793404	197793554	3:197793404-197793554	ENSG00000186001,ENSG00000273375
chr3	197795357	197795507	3:197795357-197795507	ENSG00000186001
chr3	197800504	197800654	3:197800504-197800654	-
chr3	197801954	197802104	3:197801954-197802104	-
chr3	197802324	197802474	3:197802324-197802474	-
chr3	197802802	197802952	3:197802802-197802952	-
chr3	197809444	197809594	3:197809444-197809594	-
chr3	197811485	197811635	3:197811485-197811635	ENSG00000234136
chr3	197820664	197820843	3:197820664-197820843	ENSG00000234136
chr3	197821124	197821274	3:197821124-197821274	ENSG00000234136
chr3	197824844	197824994	3:197824844-197824994	ENSG00000234136
chr3	197836379	197836529	3:197836379-197836529	ENSG00000234136
chr3	197847864	197848014	3:197847864-197848014	ENSG00000234742,ENSG00000186001
chr3	197848244	197848394	3:197848244-197848394	ENSG00000234742,ENSG00000234136,ENSG00000186001
chr3	197854696	197854908	3:197854696-197854908	ENSG00000234742,ENSG00000186001
chr3	197855104	197855274	3:197855104-197855274	ENSG00000234742,ENSG00000186001
chr3	197889384	197889534	3:197889384-197889534	ENSG00000199306
chr3	197889658	197889808	3:197889658-197889808	ENSG00000199306
chr3	197906124	197906294	3:197906124-197906294	ENSG00000201622,ENSG00000286755,ENSG00000232832,ENSG00000232783,ENSG00000213113,ENSG00000236246,ENSG00000236438,ENSG00000230304,ENSG00000226008,ENSG00000199306,ENSG00000114473
chr3	197906644	197906814	3:197906644-197906814	ENSG00000114473
chr3	197936984	197937134	3:197936984-197937134	ENSG00000222792
chr3	197943044	197943234	3:197943044-197943234	ENSG00000236438,ENSG00000114473
chr3	197949844	197949994	3:197949844-197949994	ENSG00000185621,ENSG00000201622,ENSG00000182899,ENSG00000114473
chr3	197950084	197950234	3:197950084-197950234	ENSG00000185621,ENSG00000201622,ENSG00000182899,ENSG00000114473
chr3	197957504	197957654	3:197957504-197957654	ENSG00000182899
chr3	197960044	197960214	3:197960044-197960214	ENSG00000185621,ENSG00000201622,ENSG00000286755,ENSG00000232832,ENSG00000213113,ENSG00000236438,ENSG00000182899,ENSG00000114473
chr3	197960584	197960754	3:197960584-197960754	ENSG00000185621,ENSG00000201622,ENSG00000236438,ENSG00000114473
chr3	198028864	198029014	3:198028864-198029014	ENSG00000201622,ENSG00000286755,ENSG00000232832
chr3	198072004	198072174	3:198072004-198072174	ENSG00000201622,ENSG00000286755,ENSG00000232832,ENSG00000226435,ENSG00000212297,ENSG00000232783,ENSG00000213113,ENSG00000236246,ENSG00000236438,ENSG00000230304,ENSG00000226008
chr3	198080044	198080214	3:198080044-198080214	ENSG00000286755,ENSG00000232832,ENSG00000226435,ENSG00000232783,ENSG00000213113,ENSG00000236246,ENSG00000236438
chr3	198080340	198080490	3:198080340-198080490	ENSG00000226435,ENSG00000232783,ENSG00000213113,ENSG00000236246
chr3	198080684	198080854	3:198080684-198080854	ENSG00000201622,ENSG00000286755,ENSG00000232832,ENSG00000226435,ENSG00000212297,ENSG00000232783,ENSG00000213113,ENSG00000236246,ENSG00000236438,ENSG00000230304,ENSG00000226008
chr3	198081004	198081174	3:198081004-198081174	ENSG00000286755,ENSG00000232832,ENSG00000226435,ENSG00000212297,ENSG00000232783,ENSG00000213113,ENSG00000236246,ENSG00000236438
chr3	198081564	198081714	3:198081564-198081714	ENSG00000226435,ENSG00000232783,ENSG00000213113,ENSG00000236246
chr3	198110034	198110184	3:198110034-198110184	-
chr3	198113724	198113874	3:198113724-198113874	-
chr3	198145364	198145514	3:198145364-198145514	-
chr3	198146205	198146355	3:198146205-198146355	-
chr3	198148109	198148288	3:198148109-198148288	-
chr3	198167761	198167911	3:198167761-198167911	-
chr3	198173217	198173517	3:198173217-198173517	-
chr3	198220170	198220320	3:198220170-198220320	-
chr4	29254	29404	4:29254-29404	-
chr4	43694	43844	4:43694-43844	-
chr4	44484	44634	4:44484-44634	-
chr4	44759	44909	4:44759-44909	-
chr4	44959	45109	4:44959-45109	-
chr4	45659	45809	4:45659-45809	-
chr4	45939	46089	4:45939-46089	-
chr4	46919	47069	4:46919-47069	-
chr4	47759	47909	4:47759-47909	-
chr4	48099	48249	4:48099-48249	-
chr4	49540	49691	4:49540-49691	-
chr4	49801	49951	4:49801-49951	-
chr4	50081	50291	4:50081-50291	-
chr4	50881	51171	4:50881-51171	-
chr4	51381	51531	4:51381-51531	-
chr4	52041	52191	4:52041-52191	-
chr4	52421	52591	4:52421-52591	-
chr4	53161	53311	4:53161-53311	-
chr4	53621	53831	4:53621-53831	-
chr4	53921	54131	4:53921-54131	-
chr4	54661	54831	4:54661-54831	-
chr4	55161	55351	4:55161-55351	-
chr4	55501	55691	4:55501-55691	-
chr4	56041	56191	4:56041-56191	-
chr4	56201	56351	4:56201-56351	-
chr4	56501	56651	4:56501-56651	-
chr4	56721	56871	4:56721-56871	-
chr4	57082	57232	4:57082-57232	-
chr4	57282	57432	4:57282-57432	-
chr4	57602	57752	4:57602-57752	-
chr4	57942	58112	4:57942-58112	-
chr4	58562	58792	4:58562-58792	-
chr4	59022	59212	4:59022-59212	-
chr4	59362	59512	4:59362-59512	-
chr4	59602	59752	4:59602-59752	-
chr4	59842	59992	4:59842-59992	-
chr4	60142	60392	4:60142-60392	-
chr4	60642	60792	4:60642-60792	-
chr4	60902	61052	4:60902-61052	-
chr4	61303	61473	4:61303-61473	-
chr4	61843	61993	4:61843-61993	-
chr4	62203	62353	4:62203-62353	-
chr4	62414	62564	4:62414-62564	-
chr4	62723	62892	4:62723-62892	-
chr4	63023	63473	4:63023-63473	-
chr4	63823	63993	4:63823-63993	-
chr4	64223	64373	4:64223-64373	-
chr4	64483	64653	4:64483-64653	-
chr4	64963	65173	4:64963-65173	-
chr4	65623	65813	4:65623-65813	-
chr4	65963	66113	4:65963-66113	-
chr4	66282	66433	4:66282-66433	-
chr4	66563	66713	4:66563-66713	-
chr4	66723	66873	4:66723-66873	-
chr4	67083	67233	4:67083-67233	-
chr4	67303	67533	4:67303-67533	-
chr4	67863	68013	4:67863-68013	-
chr4	68163	68333	4:68163-68333	-
chr4	124353	124523	4:124353-124523	ENSG00000272885,ENSG00000207642,ENSG00000248302,ENSG00000272602,ENSG00000250238,ENSG00000250312,ENSG00000275426,ENSG00000250892,ENSG00000198155,ENSG00000251188,ENSG00000251689,ENSG00000186777
chr4	124673	124823	4:124673-124823	ENSG00000272885,ENSG00000248302,ENSG00000272602,ENSG00000250238,ENSG00000250312,ENSG00000275426,ENSG00000198155,ENSG00000251188,ENSG00000251689,ENSG00000186777
chr4	125153	125303	4:125153-125303	ENSG00000250238,ENSG00000250312,ENSG00000275426
chr4	125533	125704	4:125533-125704	ENSG00000272885,ENSG00000250238,ENSG00000250312,ENSG00000275426,ENSG00000198155
chr4	125993	126144	4:125993-126144	ENSG00000250312,ENSG00000275426
chr4	205346	205496	4:205346-205496	ENSG00000250892,ENSG00000198155
chr4	242326	242476	4:242326-242476	ENSG00000198155,ENSG00000251188,ENSG00000251689
chr4	244586	244756	4:244586-244756	ENSG00000198155,ENSG00000251188,ENSG00000251689
chr4	259386	259536	4:259386-259536	ENSG00000251188,ENSG00000251689,ENSG00000186777
chr4	330209	330359	4:330209-330359	ENSG00000248564,ENSG00000186777,ENSG00000286705,ENSG00000251535,ENSG00000131127
chr4	336266	336416	4:336266-336416	ENSG00000207642,ENSG00000250321,ENSG00000248564,ENSG00000286705,ENSG00000251535,ENSG00000131127
chr4	336486	336656	4:336486-336656	ENSG00000207642,ENSG00000250321,ENSG00000248564,ENSG00000186777,ENSG00000286705,ENSG00000251535,ENSG00000131127
chr4	336926	337076	4:336926-337076	ENSG00000207642,ENSG00000250321,ENSG00000248564,ENSG00000186777,ENSG00000286705,ENSG00000251535,ENSG00000131127
chr4	337626	337776	4:337626-337776	ENSG00000272885,ENSG00000249025,ENSG00000281016,ENSG00000207642,ENSG00000250321,ENSG00000248564,ENSG00000248302,ENSG00000198155,ENSG00000251188,ENSG00000251689,ENSG00000186777,ENSG00000286705,ENSG00000251535,ENSG00000131127
chr4	338186	338336	4:338186-338336	ENSG00000207642,ENSG00000250321,ENSG00000248564,ENSG00000186777,ENSG00000286705,ENSG00000251535,ENSG00000131127
chr4	338552	338816	4:338552-338816	ENSG00000207642,ENSG00000250321,ENSG00000248564,ENSG00000286705,ENSG00000251535,ENSG00000131127
chr4	386131	386281	4:386131-386281	ENSG00000272885,ENSG00000249025,ENSG00000281016
chr4	454087	454237	4:454087-454237	ENSG00000272885
chr4	473586	473756	4:473586-473756	ENSG00000182903,ENSG00000251595,ENSG00000272885
chr4	474146	474316	4:474146-474316	ENSG00000174227,ENSG00000182903,ENSG00000251595,ENSG00000272885,ENSG00000249025,ENSG00000281016,ENSG00000207642,ENSG00000275426,ENSG00000251188,ENSG00000251689,ENSG00000186777
chr4	499126	499276	4:499126-499276	ENSG00000174227,ENSG00000182903,ENSG00000251595,ENSG00000272885,ENSG00000207642,ENSG00000251689,ENSG00000186777
chr4	499686	500056	4:499686-500056	ENSG00000174227
chr4	566666	566816	4:566666-566816	ENSG00000283183,ENSG00000273238
chr4	575306	575476	4:575306-575476	ENSG00000283183,ENSG00000273238
chr4	575887	576056	4:575887-576056	ENSG00000283183,ENSG00000273238
chr4	577566	577736	4:577566-577736	ENSG00000283183,ENSG00000273238
chr4	602766	602916	4:602766-602916	-
chr4	610866	611036	4:610866-611036	-
chr4	617611	617911	4:617611-617911	-
chr4	625443	625593	4:625443-625593	ENSG00000133256
chr4	648626	648856	4:648626-648856	ENSG00000242686,ENSG00000133256
chr4	651446	651596	4:651446-651596	ENSG00000242686,ENSG00000133256
chr4	656804	656954	4:656804-656954	ENSG00000272927,ENSG00000242686,ENSG00000133256
chr4	663626	663776	4:663626-663776	ENSG00000169020,ENSG00000272927,ENSG00000242686,ENSG00000133256
chr4	664126	664276	4:664126-664276	ENSG00000272927,ENSG00000242686,ENSG00000133256
chr4	673502	673652	4:673502-673652	ENSG00000215375,ENSG00000169020
chr4	673826	673976	4:673826-673976	ENSG00000215375,ENSG00000169020,ENSG00000272927
chr4	674286	674456	4:674286-674456	ENSG00000215375,ENSG00000169020,ENSG00000272927,ENSG00000242686,ENSG00000133256
chr4	674908	675058	4:674908-675058	ENSG00000215375,ENSG00000169020
chr4	676293	676443	4:676293-676443	ENSG00000215375,ENSG00000169020
chr4	680606	680756	4:680606-680756	ENSG00000215375,ENSG00000169026
chr4	681086	681256	4:681086-681256	ENSG00000215375,ENSG00000169026
chr4	681406	681556	4:681406-681556	ENSG00000215375,ENSG00000169026
chr4	681786	681958	4:681786-681958	ENSG00000215375,ENSG00000169026
chr4	684066	684216	4:684066-684216	ENSG00000215375,ENSG00000169026
chr4	687286	687456	4:687286-687456	ENSG00000215375,ENSG00000169026
chr4	687806	687956	4:687806-687956	ENSG00000169026
chr4	688223	688373	4:688223-688373	ENSG00000169026
chr4	688506	688716	4:688506-688716	ENSG00000169026
chr4	688986	689136	4:688986-689136	ENSG00000169026
chr4	689326	689496	4:689326-689496	ENSG00000169026
chr4	689754	689904	4:689754-689904	-
chr4	705606	705776	4:705606-705776	ENSG00000169020,ENSG00000248302,ENSG00000272602,ENSG00000185619,ENSG00000248416,ENSG00000272588
chr4	724338	724488	4:724338-724488	ENSG00000248416
chr4	742727	742897	4:742727-742897	ENSG00000185619,ENSG00000248416,ENSG00000272588
chr4	762687	762837	4:762687-762837	ENSG00000272588,ENSG00000233799
chr4	766247	766417	4:766247-766417	ENSG00000272588,ENSG00000233799
chr4	766689	766839	4:766689-766839	ENSG00000272588,ENSG00000233799
chr4	780927	781077	4:780927-781077	ENSG00000249592
chr4	781287	781437	4:781287-781437	ENSG00000249592
chr4	781887	782077	4:781887-782077	ENSG00000272588,ENSG00000249592,ENSG00000233799,ENSG00000168993,ENSG00000260262,ENSG00000286205
chr4	792387	792537	4:792387-792537	ENSG00000168993
chr4	815667	815837	4:815667-815837	ENSG00000260262,ENSG00000286205
chr4	825607	825757	4:825607-825757	ENSG00000168993,ENSG00000260262,ENSG00000286205
chr4	826087	826237	4:826087-826237	ENSG00000168993,ENSG00000260262,ENSG00000286205
chr4	826567	826717	4:826567-826717	ENSG00000168993,ENSG00000260262,ENSG00000286205
chr4	826933	827083	4:826933-827083	ENSG00000168993,ENSG00000260262,ENSG00000286205
chr4	827208	827358	4:827208-827358	ENSG00000168993,ENSG00000260262,ENSG00000286205
chr4	829026	829176	4:829026-829176	ENSG00000168993,ENSG00000260262,ENSG00000286205
chr4	866827	867017	4:866827-867017	ENSG00000286205,ENSG00000178950
chr4	876838	876988	4:876838-876988	ENSG00000178950
chr4	891874	892024	4:891874-892024	-
chr4	926641	926797	4:926641-926797	ENSG00000178950,ENSG00000127419
chr4	930052	930202	4:930052-930202	ENSG00000178950,ENSG00000127419
chr4	930289	930439	4:930289-930439	ENSG00000178950,ENSG00000127419
chr4	931227	931437	4:931227-931437	ENSG00000178950,ENSG00000127419
chr4	931587	931737	4:931587-931737	ENSG00000178950,ENSG00000127419
chr4	932327	932477	4:932327-932477	ENSG00000286205,ENSG00000178950,ENSG00000127419
chr4	932747	932897	4:932747-932897	ENSG00000178950,ENSG00000127419
chr4	948447	948597	4:948447-948597	ENSG00000127419
chr4	971622	971792	4:971622-971792	ENSG00000145214
chr4	972663	972897	4:972663-972897	ENSG00000145214
chr4	973027	973217	4:973027-973217	ENSG00000145214
chr4	973567	973737	4:973567-973737	ENSG00000145214
chr4	979109	979259	4:979109-979259	ENSG00000145214
chr4	985227	985397	4:985227-985397	ENSG00000145214,ENSG00000145217,ENSG00000127415
chr4	986907	987057	4:986907-987057	ENSG00000145214,ENSG00000145217,ENSG00000127415
chr4	987247	987397	4:987247-987397	ENSG00000145214,ENSG00000145217,ENSG00000127415
chr4	992687	992857	4:992687-992857	ENSG00000145214,ENSG00000145217,ENSG00000127415
chr4	993427	993577	4:993427-993577	ENSG00000145214,ENSG00000145217,ENSG00000127415
chr4	993827	993977	4:993827-993977	ENSG00000145214,ENSG00000145217,ENSG00000127415
chr4	996127	996277	4:996127-996277	ENSG00000145217,ENSG00000127415
chr4	997407	997557	4:997407-997557	ENSG00000145217,ENSG00000127415
chr4	1002347	1002517	4:1002347-1002517	ENSG00000127415,ENSG00000127418
chr4	1003023	1003173	4:1003023-1003173	ENSG00000127415,ENSG00000127418
chr4	1009227	1009397	4:1009227-1009397	ENSG00000127418
chr4	1009787	1009937	4:1009787-1009937	ENSG00000127415,ENSG00000127418
chr4	1010087	1010237	4:1010087-1010237	ENSG00000127418
chr4	1010687	1010857	4:1010687-1010857	ENSG00000127418
chr4	1011427	1011597	4:1011427-1011597	ENSG00000127418,ENSG00000250259
chr4	1011813	1011963	4:1011813-1011963	ENSG00000127418
chr4	1012147	1012317	4:1012147-1012317	ENSG00000127418
chr4	1012487	1012657	4:1012487-1012657	ENSG00000127418
chr4	1018240	1018390	4:1018240-1018390	ENSG00000127418
chr4	1026347	1026497	4:1026347-1026497	ENSG00000250259
chr4	1027907	1028057	4:1027907-1028057	ENSG00000250259
chr4	1032587	1032737	4:1032587-1032737	ENSG00000250259
chr4	1033987	1034137	4:1033987-1034137	ENSG00000250259
chr4	1039627	1039777	4:1039627-1039777	ENSG00000250259
chr4	1041487	1041749	4:1041487-1041749	-
chr4	1043727	1043897	4:1043727-1043897	ENSG00000250259,ENSG00000215367
chr4	1046627	1046777	4:1046627-1046777	-
chr4	1050947	1051110	4:1050947-1051110	-
chr4	1055827	1055977	4:1055827-1055977	ENSG00000178222
chr4	1056298	1056448	4:1056298-1056448	-
chr4	1059427	1059577	4:1059427-1059577	-
chr4	1060205	1060505	4:1060205-1060505	-
chr4	1061127	1061277	4:1061127-1061277	-
chr4	1061487	1061787	4:1061487-1061787	-
chr4	1070599	1070749	4:1070599-1070749	-
chr4	1071734	1071884	4:1071734-1071884	-
chr4	1072967	1073117	4:1072967-1073117	ENSG00000178222
chr4	1074281	1074431	4:1074281-1074431	-
chr4	1074708	1074858	4:1074708-1074858	-
chr4	1076428	1076728	4:1076428-1076728	-
chr4	1077807	1077957	4:1077807-1077957	ENSG00000178222
chr4	1079442	1079592	4:1079442-1079592	-
chr4	1082427	1082617	4:1082427-1082617	ENSG00000178222
chr4	1085047	1085197	4:1085047-1085197	-
chr4	1086227	1086377	4:1086227-1086377	-
chr4	1087344	1087494	4:1087344-1087494	-
chr4	1094669	1094819	4:1094669-1094819	-
chr4	1096947	1097097	4:1096947-1097097	ENSG00000251639
chr4	1100007	1100197	4:1100007-1100197	ENSG00000178222,ENSG00000251639,ENSG00000215367
chr4	1109500	1109650	4:1109500-1109650	ENSG00000178222,ENSG00000251639,ENSG00000251652
chr4	1110007	1110157	4:1110007-1110157	ENSG00000178222,ENSG00000251639,ENSG00000251652,ENSG00000215367,ENSG00000212458
chr4	1113527	1113717	4:1113527-1113717	ENSG00000178222,ENSG00000251639,ENSG00000251652,ENSG00000215367,ENSG00000212458
chr4	1114111	1114261	4:1114111-1114261	ENSG00000178222,ENSG00000251652,ENSG00000215367,ENSG00000212458
chr4	1130667	1130837	4:1130667-1130837	ENSG00000251652,ENSG00000215367,ENSG00000212458,ENSG00000227189
chr4	1136167	1136317	4:1136167-1136317	ENSG00000251652,ENSG00000215367,ENSG00000227189
chr4	1167247	1167397	4:1167247-1167397	ENSG00000215367,ENSG00000227189,ENSG00000159674,ENSG00000273179
chr4	1167667	1167817	4:1167667-1167817	ENSG00000215367,ENSG00000227189,ENSG00000159674,ENSG00000273179
chr4	1171304	1171457	4:1171304-1171457	ENSG00000159674,ENSG00000273179
chr4	1171534	1171684	4:1171534-1171684	ENSG00000273179
chr4	1172316	1172466	4:1172316-1172466	ENSG00000159674,ENSG00000273179
chr4	1172547	1172697	4:1172547-1172697	ENSG00000159674,ENSG00000273179
chr4	1173085	1173317	4:1173085-1173317	ENSG00000159674,ENSG00000273179
chr4	1173507	1173677	4:1173507-1173677	ENSG00000227189,ENSG00000159674,ENSG00000273179
chr4	1173885	1174035	4:1173885-1174035	-
chr4	1174938	1175088	4:1174938-1175088	-
chr4	1175247	1175397	4:1175247-1175397	-
chr4	1175507	1175657	4:1175507-1175657	-
chr4	1176030	1176180	4:1176030-1176180	-
chr4	1177387	1177537	4:1177387-1177537	-
chr4	1177767	1177917	4:1177767-1177917	-
chr4	1178527	1178677	4:1178527-1178677	-
chr4	1179098	1179248	4:1179098-1179248	-
chr4	1191707	1191857	4:1191707-1191857	-
chr4	1192207	1192357	4:1192207-1192357	ENSG00000227189,ENSG00000159674,ENSG00000280927
chr4	1192787	1192937	4:1192787-1192937	-
chr4	1193307	1193457	4:1193307-1193457	-
chr4	1193727	1193877	4:1193727-1193877	-
chr4	1194667	1194817	4:1194667-1194817	-
chr4	1195187	1195337	4:1195187-1195337	-
chr4	1195387	1195537	4:1195387-1195537	-
chr4	1196027	1196177	4:1196027-1196177	-
chr4	1196487	1196637	4:1196487-1196637	-
chr4	1196807	1196957	4:1196807-1196957	-
chr4	1198247	1198397	4:1198247-1198397	-
chr4	1198547	1198697	4:1198547-1198697	-
chr4	1199607	1199757	4:1199607-1199757	-
chr4	1199967	1200117	4:1199967-1200117	-
chr4	1200487	1200657	4:1200487-1200657	ENSG00000159674,ENSG00000280927
chr4	1201147	1201297	4:1201147-1201297	-
chr4	1201987	1202157	4:1201987-1202157	ENSG00000159674,ENSG00000280927
chr4	1202307	1202497	4:1202307-1202497	ENSG00000159674
chr4	1202807	1202957	4:1202807-1202957	-
chr4	1203207	1203357	4:1203207-1203357	-
chr4	1204356	1204506	4:1204356-1204506	-
chr4	1205107	1205277	4:1205107-1205277	ENSG00000159674,ENSG00000280927
chr4	1205573	1205723	4:1205573-1205723	ENSG00000280927
chr4	1207967	1208117	4:1207967-1208117	ENSG00000159674,ENSG00000280927
chr4	1209447	1209597	4:1209447-1209597	ENSG00000159674,ENSG00000280927
chr4	1209947	1210097	4:1209947-1210097	ENSG00000159674,ENSG00000280927,ENSG00000159692
chr4	1233187	1233337	4:1233187-1233337	ENSG00000159692
chr4	1234047	1234197	4:1234047-1234197	ENSG00000159692
chr4	1234387	1234552	4:1234387-1234552	ENSG00000159692
chr4	1241461	1241611	4:1241461-1241611	-
chr4	1242147	1242297	4:1242147-1242297	-
chr4	1242847	1242997	4:1242847-1242997	-
chr4	1243047	1243197	4:1243047-1243197	-
chr4	1243267	1243417	4:1243267-1243417	-
chr4	1243567	1243717	4:1243567-1243717	-
chr4	1244107	1244257	4:1244107-1244257	-
chr4	1244407	1244557	4:1244407-1244557	-
chr4	1244907	1245057	4:1244907-1245057	-
chr4	1245487	1245637	4:1245487-1245637	-
chr4	1245987	1246137	4:1245987-1246137	-
chr4	1246687	1246837	4:1246687-1246837	ENSG00000159692,ENSG00000196810
chr4	1247627	1247777	4:1247627-1247777	ENSG00000159692,ENSG00000196810
chr4	1248027	1248177	4:1248027-1248177	ENSG00000159692,ENSG00000196810
chr4	1248347	1248517	4:1248347-1248517	ENSG00000159692,ENSG00000196810
chr4	1248667	1248817	4:1248667-1248817	ENSG00000227189,ENSG00000159692,ENSG00000196810
chr4	1249087	1249257	4:1249087-1249257	ENSG00000227189,ENSG00000273179,ENSG00000280927,ENSG00000159692,ENSG00000196810
chr4	1249667	1249817	4:1249667-1249817	ENSG00000159692,ENSG00000196810
chr4	1249907	1250083	4:1249907-1250083	ENSG00000159692,ENSG00000196810
chr4	1250907	1251057	4:1250907-1251057	-
chr4	1251247	1251397	4:1251247-1251397	-
chr4	1251467	1251617	4:1251467-1251617	-
chr4	1268084	1268237	4:1268084-1268237	-
chr4	1286247	1286397	4:1286247-1286397	ENSG00000090316
chr4	1287463	1287613	4:1287463-1287613	ENSG00000090316
chr4	1289707	1289857	4:1289707-1289857	ENSG00000215367,ENSG00000227189,ENSG00000090316
chr4	1290387	1290537	4:1290387-1290537	ENSG00000090316
chr4	1290627	1290797	4:1290627-1290797	ENSG00000090316
chr4	1301227	1301377	4:1301227-1301377	ENSG00000090316
chr4	1305407	1305557	4:1305407-1305557	-
chr4	1305886	1306036	4:1305886-1306036	-
chr4	1309407	1309577	4:1309407-1309577	ENSG00000090316
chr4	1329794	1330094	4:1329794-1330094	-
chr4	1337467	1337617	4:1337467-1337617	-
chr4	1345687	1345837	4:1345687-1345837	ENSG00000163945
chr4	1345987	1346157	4:1345987-1346157	ENSG00000163945
chr4	1346307	1346457	4:1346307-1346457	ENSG00000163945
chr4	1346987	1347157	4:1346987-1347157	ENSG00000253399,ENSG00000215367,ENSG00000227189,ENSG00000159692,ENSG00000196810,ENSG00000090316,ENSG00000163945,ENSG00000254094
chr4	1347527	1347677	4:1347527-1347677	ENSG00000163945
chr4	1351927	1352077	4:1351927-1352077	ENSG00000253399,ENSG00000163945,ENSG00000254094
chr4	1356307	1356477	4:1356307-1356477	ENSG00000253399,ENSG00000254094
chr4	1360607	1360794	4:1360607-1360794	ENSG00000253399,ENSG00000254094
chr4	1401340	1401490	4:1401340-1401490	-
chr4	1401747	1401897	4:1401747-1401897	ENSG00000235608
chr4	1402007	1402157	4:1402007-1402157	-
chr4	1402225	1402375	4:1402225-1402375	-
chr4	1402627	1402777	4:1402627-1402777	ENSG00000235608
chr4	1402967	1403117	4:1402967-1403117	ENSG00000235608
chr4	1403307	1403457	4:1403307-1403457	ENSG00000235608
chr4	1404287	1404437	4:1404287-1404437	ENSG00000235608
chr4	1404987	1405137	4:1404987-1405137	ENSG00000235608
chr4	1405887	1406037	4:1405887-1406037	ENSG00000235608
chr4	1406507	1406657	4:1406507-1406657	ENSG00000235608
chr4	1406727	1406877	4:1406727-1406877	ENSG00000235608
chr4	1407287	1407437	4:1407287-1407437	ENSG00000235608
chr4	1407527	1407677	4:1407527-1407677	ENSG00000235608
chr4	1407807	1407957	4:1407807-1407957	ENSG00000235608
chr4	1408338	1408488	4:1408338-1408488	-
chr4	1409050	1409200	4:1409050-1409200	ENSG00000235608
chr4	1409867	1410017	4:1409867-1410017	ENSG00000235608
chr4	1410147	1410297	4:1410147-1410297	-
chr4	1410547	1410697	4:1410547-1410697	ENSG00000235608
chr4	1411107	1411257	4:1411107-1411257	ENSG00000235608
chr4	1411567	1411717	4:1411567-1411717	ENSG00000235608
chr4	1411807	1411957	4:1411807-1411957	ENSG00000235608
chr4	1412487	1412637	4:1412487-1412637	ENSG00000235608
chr4	1413287	1413437	4:1413287-1413437	ENSG00000235608
chr4	1413711	1414011	4:1413711-1414011	ENSG00000235608
chr4	1414058	1414208	4:1414058-1414208	ENSG00000235608
chr4	1414836	1414986	4:1414836-1414986	-
chr4	1415307	1415457	4:1415307-1415457	-
chr4	1416047	1416197	4:1416047-1416197	-
chr4	1416547	1416697	4:1416547-1416697	-
chr4	1416787	1416937	4:1416787-1416937	-
chr4	1417007	1417157	4:1417007-1417157	-
chr4	1417627	1417777	4:1417627-1417777	-
chr4	1418085	1418235	4:1418085-1418235	-
chr4	1419067	1419217	4:1419067-1419217	-
chr4	1419807	1419957	4:1419807-1419957	-
chr4	1490968	1491118	4:1490968-1491118	-
chr4	1513248	1513398	4:1513248-1513398	-
chr4	1521208	1521398	4:1521208-1521398	-
chr4	1524383	1524533	4:1524383-1524533	-
chr4	1531728	1531898	4:1531728-1531898	-
chr4	1542628	1542778	4:1542628-1542778	ENSG00000272783
chr4	1545088	1545238	4:1545088-1545238	ENSG00000272783
chr4	1548948	1549103	4:1548948-1549103	ENSG00000272783
chr4	1566417	1566567	4:1566417-1566567	-
chr4	1567231	1567381	4:1567231-1567381	-
chr4	1579488	1579638	4:1579488-1579638	ENSG00000244459
chr4	1580248	1580418	4:1580248-1580418	ENSG00000244459
chr4	1580568	1580718	4:1580568-1580718	ENSG00000244459
chr4	1581208	1581358	4:1581208-1581358	ENSG00000244459
chr4	1629228	1629398	4:1629228-1629398	-
chr4	1645008	1645158	4:1645008-1645158	ENSG00000174137
chr4	1645308	1645507	4:1645308-1645507	ENSG00000174137
chr4	1683488	1683658	4:1683488-1683658	ENSG00000207009,ENSG00000174137
chr4	1684368	1684518	4:1684368-1684518	ENSG00000207009,ENSG00000174137
chr4	1685051	1685201	4:1685051-1685201	ENSG00000207009,ENSG00000174137
chr4	1693260	1693410	4:1693260-1693410	-
chr4	1693508	1693658	4:1693508-1693658	ENSG00000013810,ENSG00000207009,ENSG00000174137
chr4	1711169	1711319	4:1711169-1711319	ENSG00000163950
chr4	1711608	1711778	4:1711608-1711778	ENSG00000168936,ENSG00000013810,ENSG00000163950
chr4	1712228	1712398	4:1712228-1712398	ENSG00000168936,ENSG00000013810,ENSG00000163950
chr4	1712648	1712818	4:1712648-1712818	ENSG00000168936,ENSG00000013810,ENSG00000163950,ENSG00000207009
chr4	1720508	1720658	4:1720508-1720658	ENSG00000168936,ENSG00000013810
chr4	1720768	1720918	4:1720768-1720918	ENSG00000168936,ENSG00000013810
chr4	1721188	1721358	4:1721188-1721358	ENSG00000168936,ENSG00000013810,ENSG00000163950
chr4	1721774	1721924	4:1721774-1721924	ENSG00000168936,ENSG00000013810
chr4	1726348	1726498	4:1726348-1726498	ENSG00000168936,ENSG00000013810
chr4	1729808	1729978	4:1729808-1729978	ENSG00000168936,ENSG00000013810
chr4	1746328	1746498	4:1746328-1746498	ENSG00000013810
chr4	1748788	1748938	4:1748788-1748938	ENSG00000013810
chr4	1752645	1752832	4:1752645-1752832	-
chr4	1763608	1763758	4:1763608-1763758	-
chr4	1766368	1766518	4:1766368-1766518	-
chr4	1766828	1767030	4:1766828-1767030	-
chr4	1767168	1767378	4:1767168-1767378	-
chr4	1767948	1768098	4:1767948-1768098	-
chr4	1768708	1768878	4:1768708-1768878	-
chr4	1771715	1771865	4:1771715-1771865	-
chr4	1776088	1776238	4:1776088-1776238	-
chr4	1777868	1778058	4:1777868-1778058	-
chr4	1778208	1778358	4:1778208-1778358	-
chr4	1785186	1785358	4:1785186-1785358	ENSG00000068078
chr4	1792768	1792918	4:1792768-1792918	ENSG00000068078
chr4	1793128	1793298	4:1793128-1793298	ENSG00000068078
chr4	1793508	1793678	4:1793508-1793678	ENSG00000068078
chr4	1793808	1793958	4:1793808-1793958	ENSG00000068078
chr4	1794868	1795018	4:1794868-1795018	ENSG00000068078
chr4	1795348	1795538	4:1795348-1795538	ENSG00000068078
chr4	1795788	1795958	4:1795788-1795958	ENSG00000068078
chr4	1798308	1798458	4:1798308-1798458	ENSG00000068078
chr4	1799748	1799898	4:1799748-1799898	ENSG00000068078
chr4	1802488	1802658	4:1802488-1802658	ENSG00000068078
chr4	1810008	1810158	4:1810008-1810158	-
chr4	1810357	1810507	4:1810357-1810507	-
chr4	1825054	1825204	4:1825054-1825204	-
chr4	1825451	1825601	4:1825451-1825601	ENSG00000168924
chr4	1834048	1834226	4:1834048-1834226	ENSG00000168924
chr4	1834648	1834838	4:1834648-1834838	ENSG00000168924
chr4	1855548	1855698	4:1855548-1855698	ENSG00000168924
chr4	1856208	1856358	4:1856208-1856358	ENSG00000109685,ENSG00000168924,ENSG00000248302,ENSG00000272602
chr4	1856668	1856818	4:1856668-1856818	ENSG00000168924
chr4	1857048	1857198	4:1857048-1857198	ENSG00000168924
chr4	1857849	1857999	4:1857849-1857999	-
chr4	1858788	1858958	4:1858788-1858958	ENSG00000168924
chr4	1859311	1859461	4:1859311-1859461	-
chr4	1859548	1859698	4:1859548-1859698	-
chr4	1860763	1860913	4:1860763-1860913	-
chr4	1861028	1861178	4:1861028-1861178	-
chr4	1861282	1861432	4:1861282-1861432	-
chr4	1861472	1861622	4:1861472-1861622	-
chr4	1862128	1862278	4:1862128-1862278	-
chr4	1863413	1863563	4:1863413-1863563	-
chr4	1863648	1863798	4:1863648-1863798	-
chr4	1864288	1864438	4:1864288-1864438	ENSG00000168924
chr4	1864568	1864718	4:1864568-1864718	ENSG00000168924
chr4	1865348	1865498	4:1865348-1865498	-
chr4	1865828	1865978	4:1865828-1865978	-
chr4	1866248	1866398	4:1866248-1866398	-
chr4	1868043	1868193	4:1868043-1868193	-
chr4	1868388	1868558	4:1868388-1868558	ENSG00000109685
chr4	1870448	1870598	4:1870448-1870598	ENSG00000109685,ENSG00000168924
chr4	1871068	1871218	4:1871068-1871218	ENSG00000109685,ENSG00000168924
chr4	1871608	1871758	4:1871608-1871758	ENSG00000109685
chr4	1871768	1871918	4:1871768-1871918	ENSG00000109685
chr4	1872235	1872385	4:1872235-1872385	-
chr4	1899308	1899478	4:1899308-1899478	ENSG00000109685
chr4	1899848	1900018	4:1899848-1900018	ENSG00000109685
chr4	1900123	1900423	4:1900123-1900423	-
chr4	1907975	1908125	4:1907975-1908125	-
chr4	1910788	1910938	4:1910788-1910938	-
chr4	1913148	1913298	4:1913148-1913298	-
chr4	1940228	1940378	4:1940228-1940378	ENSG00000109685
chr4	1963111	1963261	4:1963111-1963261	ENSG00000249784
chr4	1998428	1998578	4:1998428-1998578	ENSG00000284587,ENSG00000185049,ENSG00000249784
chr4	2007968	2008382	4:2007968-2008382	ENSG00000185049
chr4	2008908	2009058	4:2008908-2009058	ENSG00000284587,ENSG00000185049,ENSG00000249784
chr4	2009228	2009378	4:2009228-2009378	ENSG00000249006,ENSG00000284587,ENSG00000185049,ENSG00000249784
chr4	2009948	2010118	4:2009948-2010118	ENSG00000284587,ENSG00000185049,ENSG00000249784
chr4	2011754	2011904	4:2011754-2011904	-
chr4	2021508	2021678	4:2021508-2021678	-
chr4	2021808	2021978	4:2021808-2021978	ENSG00000284587
chr4	2036408	2036558	4:2036408-2036558	ENSG00000243449
chr4	2041008	2041158	4:2041008-2041158	ENSG00000243449
chr4	2041288	2041438	4:2041288-2041438	ENSG00000243449
chr4	2041888	2042038	4:2041888-2042038	ENSG00000249006,ENSG00000185818,ENSG00000243449,ENSG00000284587,ENSG00000185049,ENSG00000249784
chr4	2042328	2042498	4:2042328-2042498	ENSG00000243449
chr4	2043868	2044018	4:2043868-2044018	ENSG00000243449
chr4	2044306	2044456	4:2044306-2044456	ENSG00000243449
chr4	2044808	2044958	4:2044808-2044958	ENSG00000243449
chr4	2045788	2045938	4:2045788-2045938	ENSG00000243449
chr4	2046088	2046238	4:2046088-2046238	ENSG00000243449
chr4	2046501	2046651	4:2046501-2046651	ENSG00000243449
chr4	2046988	2047138	4:2046988-2047138	ENSG00000243449
chr4	2047464	2047614	4:2047464-2047614	ENSG00000243449
chr4	2047628	2047778	4:2047628-2047778	ENSG00000243449
chr4	2048303	2048453	4:2048303-2048453	ENSG00000243449
chr4	2051111	2051297	4:2051111-2051297	ENSG00000185818
chr4	2058528	2058722	4:2058528-2058722	ENSG00000249006,ENSG00000185818
chr4	2058868	2059018	4:2058868-2059018	ENSG00000249006,ENSG00000185818
chr4	2059168	2059338	4:2059168-2059338	ENSG00000249006,ENSG00000185818
chr4	2059748	2059898	4:2059748-2059898	ENSG00000249006,ENSG00000185818
chr4	2060981	2061158	4:2060981-2061158	ENSG00000249006,ENSG00000185818
chr4	2070130	2070430	4:2070130-2070430	ENSG00000249006,ENSG00000130997
chr4	2108694	2108844	4:2108694-2108844	ENSG00000249006
chr4	2115783	2115933	4:2115783-2115933	-
chr4	2115988	2116138	4:2115988-2116138	-
chr4	2116768	2116918	4:2116768-2116918	-
chr4	2117648	2117798	4:2117648-2117798	-
chr4	2118670	2118820	4:2118670-2118820	-
chr4	2119328	2119478	4:2119328-2119478	-
chr4	2135165	2135338	4:2135165-2135338	ENSG00000250623,ENSG00000249006
chr4	2163328	2163538	4:2163328-2163538	ENSG00000130997
chr4	2169008	2169198	4:2169008-2169198	-
chr4	2177820	2177970	4:2177820-2177970	ENSG00000130997
chr4	2186428	2186598	4:2186428-2186598	-
chr4	2193488	2193658	4:2193488-2193658	-
chr4	2194668	2194838	4:2194668-2194838	ENSG00000249006
chr4	2219363	2219513	4:2219363-2219513	-
chr4	2220148	2220298	4:2220148-2220298	ENSG00000249047,ENSG00000130997
chr4	2241134	2241284	4:2241134-2241284	-
chr4	2241528	2241678	4:2241528-2241678	ENSG00000249047,ENSG00000214367,ENSG00000130997
chr4	2242128	2242278	4:2242128-2242278	ENSG00000284276,ENSG00000123933,ENSG00000249047,ENSG00000214367,ENSG00000130997
chr4	2243728	2243878	4:2243728-2243878	ENSG00000249047,ENSG00000214367,ENSG00000130997
chr4	2244188	2244338	4:2244188-2244338	-
chr4	2245108	2245258	4:2245108-2245258	ENSG00000284276
chr4	2245533	2245683	4:2245533-2245683	ENSG00000284276
chr4	2246082	2246232	4:2246082-2246232	ENSG00000284276
chr4	2246323	2246473	4:2246323-2246473	ENSG00000284276
chr4	2246508	2246658	4:2246508-2246658	ENSG00000284276
chr4	2246895	2247045	4:2246895-2247045	ENSG00000284276
chr4	2247268	2247418	4:2247268-2247418	ENSG00000284276
chr4	2247848	2247998	4:2247848-2247998	ENSG00000284276,ENSG00000214367
chr4	2248168	2248318	4:2248168-2248318	ENSG00000284276
chr4	2248688	2248838	4:2248688-2248838	ENSG00000284276
chr4	2249008	2249158	4:2249008-2249158	ENSG00000284276
chr4	2249548	2249698	4:2249548-2249698	ENSG00000284276
chr4	2249848	2249998	4:2249848-2249998	ENSG00000284276
chr4	2250228	2250378	4:2250228-2250378	ENSG00000284276
chr4	2250508	2250658	4:2250508-2250658	ENSG00000284276
chr4	2255802	2255952	4:2255802-2255952	ENSG00000284276,ENSG00000123933
chr4	2261448	2261618	4:2261448-2261618	ENSG00000123933
chr4	2262288	2262458	4:2262288-2262458	ENSG00000251229,ENSG00000159733,ENSG00000284276,ENSG00000123933,ENSG00000249047,ENSG00000214367,ENSG00000130997
chr4	2266310	2266460	4:2266310-2266460	ENSG00000123933
chr4	2287406	2287556	4:2287406-2287556	-
chr4	2289128	2289278	4:2289128-2289278	-
chr4	2289488	2289638	4:2289488-2289638	-
chr4	2290088	2290238	4:2290088-2290238	ENSG00000251148
chr4	2290708	2290858	4:2290708-2290858	ENSG00000251148
chr4	2291648	2291798	4:2291648-2291798	ENSG00000251148
chr4	2292248	2292398	4:2292248-2292398	ENSG00000251148
chr4	2292874	2293024	4:2292874-2293024	ENSG00000251148
chr4	2296648	2296798	4:2296648-2296798	ENSG00000251148
chr4	2297128	2297278	4:2297128-2297278	ENSG00000251148
chr4	2297671	2297821	4:2297671-2297821	ENSG00000251148
chr4	2297984	2298284	4:2297984-2298284	ENSG00000251148
chr4	2298748	2298898	4:2298748-2298898	ENSG00000251148
chr4	2301987	2302137	4:2301987-2302137	ENSG00000251148
chr4	2317407	2317557	4:2317407-2317557	ENSG00000249077,ENSG00000239247
chr4	2318047	2318197	4:2318047-2318197	ENSG00000249077,ENSG00000239247
chr4	2318531	2318831	4:2318531-2318831	ENSG00000249077,ENSG00000239247
chr4	2319228	2319378	4:2319228-2319378	ENSG00000249077,ENSG00000239247
chr4	2319968	2320118	4:2319968-2320118	ENSG00000249077,ENSG00000239247
chr4	2320288	2320438	4:2320288-2320438	ENSG00000249077,ENSG00000239247
chr4	2320848	2320998	4:2320848-2320998	ENSG00000249077,ENSG00000239247
chr4	2321688	2321838	4:2321688-2321838	ENSG00000249077,ENSG00000239247
chr4	2321948	2322098	4:2321948-2322098	ENSG00000249077,ENSG00000239247
chr4	2322389	2322539	4:2322389-2322539	ENSG00000249077,ENSG00000239247
chr4	2330228	2330378	4:2330228-2330378	ENSG00000249077
chr4	2333508	2333678	4:2333508-2333678	ENSG00000249077
chr4	2334258	2334408	4:2334258-2334408	-
chr4	2334508	2334658	4:2334508-2334658	-
chr4	2334928	2335078	4:2334928-2335078	-
chr4	2335648	2335798	4:2335648-2335798	-
chr4	2336928	2337078	4:2336928-2337078	-
chr4	2337488	2337638	4:2337488-2337638	-
chr4	2337988	2338138	4:2337988-2338138	-
chr4	2339268	2339418	4:2339268-2339418	-
chr4	2340028	2340178	4:2340028-2340178	-
chr4	2340379	2340529	4:2340379-2340529	-
chr4	2341008	2341158	4:2341008-2341158	-
chr4	2341368	2341518	4:2341368-2341518	-
chr4	2342148	2342298	4:2342148-2342298	-
chr4	2352288	2352438	4:2352288-2352438	-
chr4	2361499	2361649	4:2361499-2361649	ENSG00000159733
chr4	2363488	2363658	4:2363488-2363658	ENSG00000159733
chr4	2390873	2391023	4:2390873-2391023	-
chr4	2393708	2393878	4:2393708-2393878	-
chr4	2402188	2402358	4:2402188-2402358	ENSG00000159733
chr4	2412608	2412778	4:2412608-2412778	ENSG00000206113,ENSG00000159733
chr4	2412988	2413178	4:2412988-2413178	ENSG00000206113,ENSG00000159733
chr4	2413408	2413578	4:2413408-2413578	ENSG00000206113,ENSG00000159733
chr4	2416624	2416777	4:2416624-2416777	ENSG00000206113,ENSG00000159733
chr4	2416968	2417118	4:2416968-2417118	ENSG00000206113,ENSG00000159733
chr4	2417348	2417538	4:2417348-2417538	ENSG00000206113,ENSG00000159733
chr4	2418028	2418178	4:2418028-2418178	ENSG00000206113,ENSG00000159733
chr4	2418808	2418958	4:2418808-2418958	ENSG00000206113,ENSG00000159733,ENSG00000249047
chr4	2441768	2441938	4:2441768-2441938	ENSG00000206113
chr4	2452528	2452678	4:2452528-2452678	-
chr4	2457546	2457696	4:2457546-2457696	ENSG00000248399
chr4	2457788	2457938	4:2457788-2457938	ENSG00000248399
chr4	2458668	2458818	4:2458668-2458818	ENSG00000248399
chr4	2459038	2459338	4:2459038-2459338	ENSG00000248399
chr4	2461377	2461527	4:2461377-2461527	-
chr4	2462468	2462618	4:2462468-2462618	ENSG00000248399,ENSG00000063978,ENSG00000206113
chr4	2462788	2462938	4:2462788-2462938	ENSG00000251229,ENSG00000248399,ENSG00000063978,ENSG00000206113
chr4	2463688	2463838	4:2463688-2463838	ENSG00000248399,ENSG00000063978
chr4	2468361	2468511	4:2468361-2468511	ENSG00000248399,ENSG00000063978
chr4	2468968	2469118	4:2468968-2469118	ENSG00000251229,ENSG00000248399,ENSG00000063978,ENSG00000206113
chr4	2469768	2469938	4:2469768-2469938	ENSG00000248399,ENSG00000063978
chr4	2485128	2485278	4:2485128-2485278	ENSG00000251229
chr4	2486982	2487132	4:2486982-2487132	ENSG00000251229
chr4	2535448	2535598	4:2535448-2535598	ENSG00000125386,ENSG00000251229
chr4	2536328	2536478	4:2536328-2536478	ENSG00000206738,ENSG00000248155,ENSG00000125386,ENSG00000251229,ENSG00000063978
chr4	2536988	2537178	4:2536988-2537178	ENSG00000125386,ENSG00000251229
chr4	2537568	2537738	4:2537568-2537738	ENSG00000125386,ENSG00000251229
chr4	2538507	2538657	4:2538507-2538657	-
chr4	2560314	2560464	4:2560314-2560464	-
chr4	2583588	2583738	4:2583588-2583738	ENSG00000248155
chr4	2591188	2591338	4:2591188-2591338	ENSG00000248155
chr4	2591424	2591574	4:2591424-2591574	ENSG00000248155
chr4	2595535	2595718	4:2595535-2595718	ENSG00000248155
chr4	2597469	2597619	4:2597469-2597619	ENSG00000248155
chr4	2598738	2598888	4:2598738-2598888	ENSG00000248155
chr4	2618092	2618242	4:2618092-2618242	ENSG00000206738,ENSG00000248155
chr4	2624447	2624597	4:2624447-2624597	ENSG00000206738,ENSG00000248155,ENSG00000125386
chr4	2660848	2661058	4:2660848-2661058	ENSG00000125386
chr4	2665888	2666058	4:2665888-2666058	-
chr4	2698128	2698278	4:2698128-2698278	ENSG00000125386
chr4	2699225	2699375	4:2699225-2699375	ENSG00000125386
chr4	2746248	2746438	4:2746248-2746438	ENSG00000168884
chr4	2754980	2755180	4:2754980-2755180	ENSG00000168884
chr4	2755587	2755737	4:2755587-2755737	ENSG00000168884
chr4	2756068	2756258	4:2756068-2756258	ENSG00000168884
chr4	2756388	2756618	4:2756388-2756618	ENSG00000168884
chr4	2760788	2760938	4:2760788-2760938	ENSG00000168884
chr4	2761028	2761198	4:2761028-2761198	ENSG00000168884
chr4	2761608	2761758	4:2761608-2761758	ENSG00000168884
chr4	2764228	2764378	4:2764228-2764378	ENSG00000168884
chr4	2785667	2785817	4:2785667-2785817	-
chr4	2787477	2787627	4:2787477-2787627	-
chr4	2787728	2787878	4:2787728-2787878	-
chr4	2788608	2788758	4:2788608-2788758	ENSG00000087266
chr4	2788868	2789018	4:2788868-2789018	-
chr4	2789604	2789754	4:2789604-2789754	-
chr4	2789858	2790008	4:2789858-2790008	-
chr4	2790348	2790498	4:2790348-2790498	-
chr4	2790668	2790818	4:2790668-2790818	-
chr4	2791208	2791358	4:2791208-2791358	-
chr4	2791548	2791698	4:2791548-2791698	ENSG00000087266
chr4	2791968	2792118	4:2791968-2792118	ENSG00000087266
chr4	2792928	2793078	4:2792928-2793078	ENSG00000087266
chr4	2793668	2793838	4:2793668-2793838	ENSG00000087266
chr4	2794095	2794258	4:2794095-2794258	ENSG00000087266
chr4	2794748	2794918	4:2794748-2794918	ENSG00000087266
chr4	2795148	2795298	4:2795148-2795298	ENSG00000087266
chr4	2795568	2795718	4:2795568-2795718	-
chr4	2796648	2796798	4:2796648-2796798	ENSG00000087266
chr4	2797213	2797363	4:2797213-2797363	-
chr4	2797388	2797538	4:2797388-2797538	-
chr4	2797968	2798118	4:2797968-2798118	-
chr4	2798456	2798606	4:2798456-2798606	ENSG00000087266
chr4	2801168	2801378	4:2801168-2801378	ENSG00000087266
chr4	2807106	2807256	4:2807106-2807256	ENSG00000087266
chr4	2812158	2812308	4:2812158-2812308	ENSG00000087266
chr4	2818088	2818238	4:2818088-2818238	ENSG00000087266
chr4	2818428	2818598	4:2818428-2818598	ENSG00000087266
chr4	2832638	2832788	4:2832638-2832788	-
chr4	2833088	2833238	4:2833088-2833238	-
chr4	2833540	2833690	4:2833540-2833690	-
chr4	2833808	2833958	4:2833808-2833958	-
chr4	2834088	2834238	4:2834088-2834238	-
chr4	2834528	2834678	4:2834528-2834678	-
chr4	2834848	2834998	4:2834848-2834998	-
chr4	2835328	2835478	4:2835328-2835478	-
chr4	2836048	2836198	4:2836048-2836198	-
chr4	2836288	2836438	4:2836288-2836438	-
chr4	2836608	2836758	4:2836608-2836758	-
chr4	2837528	2837678	4:2837528-2837678	-
chr4	2838188	2838338	4:2838188-2838338	ENSG00000087274
chr4	2843268	2843458	4:2843268-2843458	ENSG00000087274
chr4	2843748	2843898	4:2843748-2843898	ENSG00000287099,ENSG00000087274
chr4	2844140	2844290	4:2844140-2844290	ENSG00000087274
chr4	2844327	2844477	4:2844327-2844477	ENSG00000087274
chr4	2844911	2845211	4:2844911-2845211	ENSG00000087274
chr4	2848588	2848758	4:2848588-2848758	ENSG00000087274
chr4	2849388	2849538	4:2849388-2849538	ENSG00000087274
chr4	2860843	2861016	4:2860843-2861016	ENSG00000287099
chr4	2862122	2862272	4:2862122-2862272	ENSG00000287099
chr4	2862608	2862778	4:2862608-2862778	ENSG00000287099
chr4	2867788	2867938	4:2867788-2867938	ENSG00000287099
chr4	2868248	2868438	4:2868248-2868438	ENSG00000287099
chr4	2869042	2869192	4:2869042-2869192	ENSG00000287099
chr4	2891448	2891598	4:2891448-2891598	-
chr4	2898787	2898937	4:2898787-2898937	-
chr4	2908008	2908158	4:2908008-2908158	ENSG00000087274
chr4	2922792	2922942	4:2922792-2922942	-
chr4	2924788	2924978	4:2924788-2924978	ENSG00000109736,ENSG00000087274
chr4	2928608	2928758	4:2928608-2928758	ENSG00000249673,ENSG00000109736
chr4	2930543	2930698	4:2930543-2930698	ENSG00000249673,ENSG00000109736
chr4	2930968	2931118	4:2930968-2931118	ENSG00000249673,ENSG00000109736
chr4	2933768	2933918	4:2933768-2933918	ENSG00000249673,ENSG00000109736
chr4	2934128	2934278	4:2934128-2934278	ENSG00000249673,ENSG00000109736
chr4	2934788	2934938	4:2934788-2934938	ENSG00000249673,ENSG00000109736,ENSG00000087274
chr4	2935428	2935617	4:2935428-2935617	ENSG00000249673
chr4	2936108	2936298	4:2936108-2936298	ENSG00000249673,ENSG00000109736
chr4	2936488	2936638	4:2936488-2936638	ENSG00000249673
chr4	2936908	2937058	4:2936908-2937058	ENSG00000249673,ENSG00000109736
chr4	2937308	2937483	4:2937308-2937483	ENSG00000249673
chr4	2939195	2939345	4:2939195-2939345	-
chr4	2939711	2939861	4:2939711-2939861	-
chr4	2939968	2940118	4:2939968-2940118	ENSG00000249673
chr4	2940328	2940478	4:2940328-2940478	-
chr4	2940988	2941138	4:2940988-2941138	-
chr4	2941188	2941338	4:2941188-2941338	-
chr4	2941508	2941658	4:2941508-2941658	ENSG00000249673
chr4	2941786	2941936	4:2941786-2941936	-
chr4	2946961	2947111	4:2946961-2947111	-
chr4	2949028	2949192	4:2949028-2949192	ENSG00000087269
chr4	2952502	2952652	4:2952502-2952652	-
chr4	2962848	2963038	4:2962848-2963038	ENSG00000125388,ENSG00000087269
chr4	2963408	2963558	4:2963408-2963558	ENSG00000125388,ENSG00000087269,ENSG00000249673,ENSG00000109736
chr4	2963888	2964038	4:2963888-2964038	ENSG00000125388,ENSG00000087269
chr4	2964187	2964337	4:2964187-2964337	ENSG00000125388,ENSG00000087269
chr4	2977208	2977378	4:2977208-2977378	-
chr4	2977588	2977738	4:2977588-2977738	-
chr4	2978528	2978678	4:2978528-2978678	-
chr4	3009428	3009598	4:3009428-3009598	-
chr4	3010671	3010838	4:3010671-3010838	-
chr4	3011088	3011238	4:3011088-3011238	-
chr4	3013465	3013615	4:3013465-3013615	-
chr4	3014128	3014278	4:3014128-3014278	-
chr4	3037408	3037578	4:3037408-3037578	ENSG00000199335,ENSG00000197386
chr4	3047508	3047658	4:3047508-3047658	ENSG00000278778,ENSG00000199335,ENSG00000197386
chr4	3073268	3073418	4:3073268-3073418	ENSG00000274693,ENSG00000278778,ENSG00000251075
chr4	3074088	3074278	4:3074088-3074278	ENSG00000274693,ENSG00000278778,ENSG00000251075,ENSG00000199335,ENSG00000197386
chr4	3074528	3074678	4:3074528-3074678	ENSG00000274693,ENSG00000278778,ENSG00000251075,ENSG00000199335,ENSG00000197386
chr4	3075228	3075418	4:3075228-3075418	ENSG00000278778,ENSG00000251075
chr4	3075488	3075658	4:3075488-3075658	ENSG00000278778,ENSG00000251075
chr4	3085468	3085618	4:3085468-3085618	-
chr4	3106728	3106878	4:3106728-3106878	ENSG00000197386
chr4	3111548	3111718	4:3111548-3111718	-
chr4	3112334	3112578	4:3112334-3112578	-
chr4	3112770	3112920	4:3112770-3112920	-
chr4	3113155	3113305	4:3113155-3113305	-
chr4	3115768	3115931	4:3115768-3115931	-
chr4	3116008	3116158	4:3116008-3116158	ENSG00000197386
chr4	3122308	3122478	4:3122308-3122478	ENSG00000197386
chr4	3123228	3123388	4:3123228-3123388	ENSG00000197386
chr4	3123506	3123656	4:3123506-3123656	-
chr4	3168068	3168258	4:3168068-3168258	-
chr4	3176628	3176918	4:3176628-3176918	ENSG00000197386
chr4	3179148	3179298	4:3179148-3179298	ENSG00000197386
chr4	3207568	3207818	4:3207568-3207818	-
chr4	3207828	3207978	4:3207828-3207978	-
chr4	3213148	3213298	4:3213148-3213298	-
chr4	3234308	3234458	4:3234308-3234458	ENSG00000197386
chr4	3242008	3242178	4:3242008-3242178	ENSG00000188981
chr4	3249008	3249178	4:3249008-3249178	ENSG00000188981
chr4	3250634	3250784	4:3250634-3250784	ENSG00000188981
chr4	3251119	3251269	4:3251119-3251269	ENSG00000188981
chr4	3267688	3267838	4:3267688-3267838	-
chr4	3268228	3268378	4:3268228-3268378	-
chr4	3268548	3268698	4:3268548-3268698	-
chr4	3269028	3269178	4:3269028-3269178	-
chr4	3269768	3269918	4:3269768-3269918	-
chr4	3270168	3270318	4:3270168-3270318	-
chr4	3270448	3270598	4:3270448-3270598	-
chr4	3291708	3291998	4:3291708-3291998	-
chr4	3292248	3292398	4:3292248-3292398	ENSG00000159788
chr4	3292728	3292878	4:3292728-3292878	ENSG00000159788,ENSG00000248840,ENSG00000248843
chr4	3304908	3305158	4:3304908-3305158	ENSG00000248840
chr4	3311908	3312078	4:3311908-3312078	ENSG00000159788,ENSG00000248840
chr4	3318719	3318869	4:3318719-3318869	ENSG00000159788,ENSG00000248840,ENSG00000248843
chr4	3319788	3319974	4:3319788-3319974	ENSG00000159788,ENSG00000248840,ENSG00000248843
chr4	3320468	3320678	4:3320468-3320678	ENSG00000159788,ENSG00000248840,ENSG00000248843
chr4	3320888	3321058	4:3320888-3321058	ENSG00000159788,ENSG00000248843
chr4	3321188	3321338	4:3321188-3321338	ENSG00000159788,ENSG00000248843
chr4	3321608	3321778	4:3321608-3321778	ENSG00000159788,ENSG00000248843
chr4	3322195	3322458	4:3322195-3322458	ENSG00000159788,ENSG00000248843
chr4	3342568	3342718	4:3342568-3342718	-
chr4	3346188	3346358	4:3346188-3346358	ENSG00000159788,ENSG00000109758,ENSG00000286900
chr4	3354532	3354718	4:3354532-3354718	-
chr4	3364368	3364518	4:3364368-3364518	-
chr4	3370048	3370238	4:3370048-3370238	ENSG00000159788
chr4	3385023	3385173	4:3385023-3385173	ENSG00000159788
chr4	3387957	3388328	4:3387957-3388328	ENSG00000159788
chr4	3388648	3388798	4:3388648-3388798	ENSG00000159788
chr4	3388964	3389114	4:3388964-3389114	ENSG00000159788
chr4	3437068	3437238	4:3437068-3437238	ENSG00000109758
chr4	3443548	3443698	4:3443548-3443698	ENSG00000109758,ENSG00000286900
chr4	3452573	3452725	4:3452573-3452725	ENSG00000109758,ENSG00000286900
chr4	3463148	3463318	4:3463148-3463318	ENSG00000286900,ENSG00000175920
chr4	3470628	3470778	4:3470628-3470778	ENSG00000175920
chr4	3480648	3480818	4:3480648-3480818	ENSG00000286900,ENSG00000175920
chr4	3483628	3483867	4:3483628-3483867	ENSG00000175920
chr4	3484768	3484938	4:3484768-3484938	ENSG00000175920
chr4	3494516	3494666	4:3494516-3494666	ENSG00000175920
chr4	3497632	3497782	4:3497632-3497782	-
chr4	3528648	3528798	4:3528648-3528798	ENSG00000163956
chr4	3529548	3529698	4:3529548-3529698	ENSG00000163956
chr4	3530188	3530338	4:3530188-3530338	ENSG00000163956,ENSG00000270090
chr4	3531008	3531158	4:3531008-3531158	ENSG00000163956,ENSG00000270090
chr4	3531555	3531798	4:3531555-3531798	ENSG00000163956,ENSG00000270090
chr4	3531841	3532078	4:3531841-3532078	ENSG00000163956,ENSG00000270090
chr4	3532448	3532618	4:3532448-3532618	ENSG00000163956,ENSG00000270090
chr4	3533942	3534092	4:3533942-3534092	ENSG00000163956
chr4	3534244	3534394	4:3534244-3534394	ENSG00000163956
chr4	3555509	3555659	4:3555509-3555659	-
chr4	3566390	3566540	4:3566390-3566540	ENSG00000270090
chr4	3576748	3576918	4:3576748-3576918	ENSG00000216560
chr4	3577152	3577302	4:3577152-3577302	ENSG00000216560
chr4	3577399	3577558	4:3577399-3577558	ENSG00000216560
chr4	3580988	3581138	4:3580988-3581138	ENSG00000216560
chr4	3581608	3581758	4:3581608-3581758	ENSG00000216560
chr4	3582006	3582156	4:3582006-3582156	ENSG00000216560
chr4	3584588	3584758	4:3584588-3584758	ENSG00000216560
chr4	3585648	3585818	4:3585648-3585818	-
chr4	3586608	3586758	4:3586608-3586758	-
chr4	3587020	3587170	4:3587020-3587170	-
chr4	3587268	3587418	4:3587268-3587418	-
chr4	3587488	3587638	4:3587488-3587638	-
chr4	3587862	3588012	4:3587862-3588012	-
chr4	3588128	3588278	4:3588128-3588278	-
chr4	3588548	3588720	4:3588548-3588720	-
chr4	3588934	3589084	4:3588934-3589084	-
chr4	3589180	3589330	4:3589180-3589330	-
chr4	3589428	3589603	4:3589428-3589603	-
chr4	3590108	3590258	4:3590108-3590258	-
chr4	3590584	3590884	4:3590584-3590884	-
chr4	3595164	3595314	4:3595164-3595314	-
chr4	3602137	3602287	4:3602137-3602287	-
chr4	3604649	3604799	4:3604649-3604799	-
chr4	3604948	3605098	4:3604948-3605098	-
chr4	3607976	3608126	4:3607976-3608126	-
chr4	3608296	3608478	4:3608296-3608478	-
chr4	3608888	3609038	4:3608888-3609038	-
chr4	3609533	3609683	4:3609533-3609683	-
chr4	3624108	3624258	4:3624108-3624258	ENSG00000250681
chr4	3630848	3631053	4:3630848-3631053	ENSG00000250681
chr4	3631969	3632119	4:3631969-3632119	ENSG00000250681
chr4	3635218	3635368	4:3635218-3635368	ENSG00000250681
chr4	3640707	3640857	4:3640707-3640857	ENSG00000250681
chr4	3651602	3651779	4:3651602-3651779	-
chr4	3671846	3672038	4:3671846-3672038	ENSG00000250632
chr4	3672222	3672372	4:3672222-3672372	ENSG00000250632
chr4	3703740	3703890	4:3703740-3703890	-
chr4	3708176	3708326	4:3708176-3708326	-
chr4	3710182	3710332	4:3710182-3710332	-
chr4	3710522	3710822	4:3710522-3710822	-
chr4	3724888	3725041	4:3724888-3725041	-
chr4	3765348	3765498	4:3765348-3765498	ENSG00000250986,ENSG00000184160
chr4	3765668	3765818	4:3765668-3765818	ENSG00000250986,ENSG00000184160
chr4	3765908	3766058	4:3765908-3766058	ENSG00000250986,ENSG00000184160
chr4	3766288	3766478	4:3766288-3766478	ENSG00000250986,ENSG00000184160
chr4	3766788	3766938	4:3766788-3766938	ENSG00000250986,ENSG00000184160
chr4	3767128	3767298	4:3767128-3767298	ENSG00000250986,ENSG00000184160
chr4	3767648	3767818	4:3767648-3767818	ENSG00000250986,ENSG00000184160
chr4	3779588	3779738	4:3779588-3779738	ENSG00000198787
chr4	3780508	3780658	4:3780508-3780658	ENSG00000234386
chr4	3781287	3781437	4:3781287-3781437	-
chr4	3782448	3782598	4:3782448-3782598	-
chr4	3783848	3784018	4:3783848-3784018	-
chr4	3784468	3784658	4:3784468-3784658	-
chr4	3784708	3784858	4:3784708-3784858	-
chr4	3785237	3785387	4:3785237-3785387	-
chr4	3786374	3786538	4:3786374-3786538	-
chr4	3792048	3792218	4:3792048-3792218	-
chr4	3803057	3803207	4:3803057-3803207	-
chr4	3819348	3819498	4:3819348-3819498	-
chr4	3820904	3821058	4:3820904-3821058	-
chr4	3822468	3822638	4:3822468-3822638	-
chr4	3827948	3828118	4:3827948-3828118	-
chr4	3836788	3836938	4:3836788-3836938	-
chr4	3862594	3862744	4:3862594-3862744	-
chr4	3868468	3868650	4:3868468-3868650	ENSG00000234386
chr4	3871628	3871778	4:3871628-3871778	ENSG00000234386
chr4	3873548	3873698	4:3873548-3873698	ENSG00000234386
chr4	3876267	3876417	4:3876267-3876417	-
chr4	3876648	3876798	4:3876648-3876798	-
chr4	3877068	3877218	4:3877068-3877218	-
chr4	3877896	3878046	4:3877896-3878046	-
chr4	3879328	3879478	4:3879328-3879478	-
chr4	3879648	3879798	4:3879648-3879798	-
chr4	3880148	3880298	4:3880148-3880298	-
chr4	3880668	3880818	4:3880668-3880818	ENSG00000251166,ENSG00000234386,ENSG00000249522,ENSG00000271977,ENSG00000251271
chr4	3881111	3881411	4:3881111-3881411	-
chr4	3894668	3894838	4:3894668-3894838	ENSG00000251166,ENSG00000234386,ENSG00000249522,ENSG00000271977
chr4	3919609	3919796	4:3919609-3919796	ENSG00000234386,ENSG00000249522,ENSG00000271977
chr4	3942623	3942777	4:3942623-3942777	ENSG00000271977,ENSG00000251271
chr4	3950028	3950178	4:3950028-3950178	ENSG00000251669,ENSG00000253917,ENSG00000251271
chr4	3954708	3954858	4:3954708-3954858	ENSG00000251669,ENSG00000288589,ENSG00000253917,ENSG00000251271
chr4	3955448	3955658	4:3955448-3955658	ENSG00000251669,ENSG00000250476,ENSG00000288589,ENSG00000270090,ENSG00000253917,ENSG00000271977,ENSG00000251271
chr4	3955808	3955958	4:3955808-3955958	ENSG00000251669,ENSG00000250476,ENSG00000288589,ENSG00000270090,ENSG00000234386,ENSG00000253917,ENSG00000271977,ENSG00000251271
chr4	4026851	4027001	4:4026851-4027001	-
chr4	4033281	4033449	4:4033281-4033449	-
chr4	4045968	4046118	4:4045968-4046118	ENSG00000243894
chr4	4046828	4046978	4:4046828-4046978	-
chr4	4047288	4047438	4:4047288-4047438	-
chr4	4048070	4048220	4:4048070-4048220	-
chr4	4057338	4057504	4:4057338-4057504	-
chr4	4080239	4080389	4:4080239-4080389	ENSG00000243894,ENSG00000250940
chr4	4090168	4090318	4:4090168-4090318	ENSG00000243894,ENSG00000250940,ENSG00000248669,ENSG00000198787
chr4	4099519	4099669	4:4099519-4099669	-
chr4	4104220	4104370	4:4104220-4104370	ENSG00000284727
chr4	4106568	4106718	4:4106568-4106718	ENSG00000284727,ENSG00000248669
chr4	4107008	4107158	4:4107008-4107158	ENSG00000284727,ENSG00000248669
chr4	4107548	4107718	4:4107548-4107718	ENSG00000288589,ENSG00000284727,ENSG00000248669,ENSG00000198787
chr4	4142788	4142938	4:4142788-4142938	ENSG00000248669,ENSG00000198787,ENSG00000250381,ENSG00000250710
chr4	4145748	4145912	4:4145748-4145912	ENSG00000198787,ENSG00000250381,ENSG00000250710
chr4	4162308	4162498	4:4162308-4162498	ENSG00000250381,ENSG00000250710
chr4	4182988	4183138	4:4182988-4183138	ENSG00000249844
chr4	4188612	4188780	4:4188612-4188780	ENSG00000249844
chr4	4188932	4189082	4:4188932-4189082	ENSG00000249844
chr4	4190973	4191123	4:4190973-4191123	-
chr4	4226682	4226832	4:4226682-4226832	ENSG00000163982
chr4	4248188	4248338	4:4248188-4248338	ENSG00000163982,ENSG00000132406,ENSG00000145220,ENSG00000168826
chr4	4252828	4252978	4:4252828-4252978	ENSG00000132406
chr4	4259568	4259757	4:4259568-4259757	-
chr4	4260308	4260458	4:4260308-4260458	ENSG00000145220
chr4	4284928	4285098	4:4284928-4285098	ENSG00000145220,ENSG00000168826
chr4	4290128	4290278	4:4290128-4290278	ENSG00000145220,ENSG00000168826,ENSG00000248516
chr4	4290588	4290738	4:4290588-4290738	ENSG00000145220,ENSG00000168826
chr4	4327688	4327858	4:4327688-4327858	ENSG00000248516
chr4	4333348	4333578	4:4333348-4333578	ENSG00000248516
chr4	4335328	4335498	4:4335328-4335498	ENSG00000248516,ENSG00000168824
chr4	4339588	4339738	4:4339588-4339738	ENSG00000248516
chr4	4356610	4356760	4:4356610-4356760	-
chr4	4384947	4385097	4:4384947-4385097	ENSG00000168824
chr4	4386276	4386518	4:4386276-4386518	ENSG00000168824
chr4	4387008	4387178	4:4387008-4387178	ENSG00000168824
chr4	4387843	4387998	4:4387843-4387998	ENSG00000168824
chr4	4394673	4394898	4:4394673-4394898	ENSG00000168824
chr4	4395948	4396098	4:4395948-4396098	ENSG00000198787,ENSG00000168824
chr4	4396213	4396363	4:4396213-4396363	ENSG00000198787,ENSG00000168824
chr4	4396671	4396823	4:4396671-4396823	ENSG00000198787,ENSG00000168824
chr4	4418779	4418929	4:4418779-4418929	ENSG00000168818
chr4	4430688	4430838	4:4430688-4430838	ENSG00000168818
chr4	4439796	4440024	4:4439796-4440024	-
chr4	4443868	4444058	4:4443868-4444058	-
chr4	4456433	4456583	4:4456433-4456583	ENSG00000168818
chr4	4461928	4462078	4:4461928-4462078	ENSG00000168818
chr4	4473808	4473958	4:4473808-4473958	-
chr4	4480338	4480492	4:4480338-4480492	ENSG00000248221
chr4	4480673	4480840	4:4480673-4480840	ENSG00000248221
chr4	4481001	4481151	4:4481001-4481151	ENSG00000248221
chr4	4485929	4486079	4:4485929-4486079	ENSG00000248221
chr4	4487079	4487229	4:4487079-4487229	ENSG00000248221
chr4	4488508	4488658	4:4488508-4488658	ENSG00000248221,ENSG00000237170
chr4	4497068	4497218	4:4497068-4497218	ENSG00000237170
chr4	4502807	4502957	4:4502807-4502957	ENSG00000237170
chr4	4507088	4507238	4:4507088-4507238	ENSG00000237170
chr4	4519428	4519578	4:4519428-4519578	ENSG00000237170
chr4	4524488	4524662	4:4524488-4524662	-
chr4	4533692	4533842	4:4533692-4533842	-
chr4	4534872	4535022	4:4534872-4535022	-
chr4	4541108	4541258	4:4541108-4541258	ENSG00000168818,ENSG00000247708
chr4	4541388	4541558	4:4541388-4541558	ENSG00000168818,ENSG00000247708
chr4	4542008	4542178	4:4542008-4542178	ENSG00000168818,ENSG00000247708
chr4	4542617	4542767	4:4542617-4542767	ENSG00000168818,ENSG00000247708
chr4	4542928	4543098	4:4542928-4543098	ENSG00000168818,ENSG00000247708
chr4	4574868	4575018	4:4574868-4575018	ENSG00000247708
chr4	4575368	4575558	4:4575368-4575558	ENSG00000247708
chr4	4599188	4599338	4:4599188-4599338	-
chr4	4606415	4606565	4:4606415-4606565	-
chr4	4615328	4615498	4:4615328-4615498	-
chr4	4618947	4619097	4:4618947-4619097	-
chr4	4667385	4667538	4:4667385-4667538	-
chr4	4669268	4669438	4:4669268-4669438	-
chr4	4672564	4672714	4:4672564-4672714	-
chr4	4673128	4673378	4:4673128-4673378	-
chr4	4677923	4678073	4:4677923-4678073	-
chr4	4678348	4678498	4:4678348-4678498	-
chr4	4686206	4686356	4:4686206-4686356	-
chr4	4693355	4693505	4:4693355-4693505	-
chr4	4694308	4694478	4:4694308-4694478	-
chr4	4694548	4694738	4:4694548-4694738	-
chr4	4694988	4695138	4:4694988-4695138	-
chr4	4698271	4698421	4:4698271-4698421	-
chr4	4709844	4709994	4:4709844-4709994	-
chr4	4717860	4718010	4:4717860-4718010	-
chr4	4730174	4730324	4:4730174-4730324	-
chr4	4730368	4730578	4:4730368-4730578	-
chr4	4734548	4734698	4:4734548-4734698	-
chr4	4735273	4735423	4:4735273-4735423	-
chr4	4735928	4736118	4:4735928-4736118	-
chr4	4752789	4752939	4:4752789-4752939	-
chr4	4753148	4753298	4:4753148-4753298	-
chr4	4754746	4754896	4:4754746-4754896	-
chr4	4761645	4761795	4:4761645-4761795	-
chr4	4763468	4763638	4:4763468-4763638	-
chr4	4780957	4781107	4:4780957-4781107	-
chr4	4791408	4791598	4:4791408-4791598	-
chr4	4792588	4792758	4:4792588-4792758	-
chr4	4812560	4812710	4:4812560-4812710	ENSG00000280310
chr4	4820348	4820518	4:4820348-4820518	ENSG00000280310
chr4	4821677	4821882	4:4821677-4821882	ENSG00000280310
chr4	4838988	4839138	4:4838988-4839138	ENSG00000273396
chr4	4852888	4853098	4:4852888-4853098	ENSG00000273396,ENSG00000163132
chr4	4856248	4856400	4:4856248-4856400	ENSG00000163132
chr4	4856859	4857009	4:4856859-4857009	ENSG00000163132
chr4	4859548	4859718	4:4859548-4859718	ENSG00000273396,ENSG00000163132,ENSG00000200761
chr4	4860968	4861133	4:4860968-4861133	ENSG00000163132
chr4	4864570	4864720	4:4864570-4864720	ENSG00000163132
chr4	4864838	4864988	4:4864838-4864988	ENSG00000163132
chr4	4865028	4865178	4:4865028-4865178	ENSG00000163132
chr4	4865408	4865558	4:4865408-4865558	ENSG00000163132
chr4	4865848	4865998	4:4865848-4865998	ENSG00000163132
chr4	4866188	4866338	4:4866188-4866338	ENSG00000163132
chr4	4866495	4866795	4:4866495-4866795	ENSG00000163132
chr4	4866828	4866978	4:4866828-4866978	ENSG00000163132
chr4	4867568	4867718	4:4867568-4867718	ENSG00000163132,ENSG00000200761
chr4	4868253	4868418	4:4868253-4868418	ENSG00000163132
chr4	4870310	4870460	4:4870310-4870460	-
chr4	4871315	4871465	4:4871315-4871465	-
chr4	4872668	4872818	4:4872668-4872818	ENSG00000200761
chr4	4875168	4875318	4:4875168-4875318	ENSG00000251587,ENSG00000200761
chr4	4898210	4898510	4:4898210-4898510	ENSG00000251587,ENSG00000200761
chr4	4914172	4914322	4:4914172-4914322	ENSG00000251587,ENSG00000200761
chr4	4969400	4969550	4:4969400-4969550	-
chr4	4980848	4981038	4:4980848-4981038	-
chr4	4981588	4981758	4:4981588-4981758	ENSG00000200761
chr4	4985931	4986081	4:4985931-4986081	-
chr4	4990188	4990418	4:4990188-4990418	-
chr4	4991128	4991298	4:4991128-4991298	-
chr4	4995228	4995378	4:4995228-4995378	ENSG00000170891
chr4	4996026	4996176	4:4996026-4996176	-
chr4	5019368	5019558	4:5019368-5019558	ENSG00000170891
chr4	5024821	5024971	4:5024821-5024971	ENSG00000170891
chr4	5033698	5033848	4:5033698-5033848	-
chr4	5034397	5034547	4:5034397-5034547	-
chr4	5036388	5036558	4:5036388-5036558	-
chr4	5038048	5038218	4:5038048-5038218	-
chr4	5038368	5038518	4:5038368-5038518	-
chr4	5041308	5041478	4:5041308-5041478	-
chr4	5041988	5042138	4:5041988-5042138	-
chr4	5050568	5050718	4:5050568-5050718	ENSG00000152953
chr4	5051348	5051518	4:5051348-5051518	ENSG00000152953
chr4	5052248	5052398	4:5052248-5052398	ENSG00000152953
chr4	5070088	5070258	4:5070088-5070258	-
chr4	5084887	5085037	4:5084887-5085037	-
chr4	5114749	5114899	4:5114749-5114899	-
chr4	5142868	5143018	4:5142868-5143018	ENSG00000152953
chr4	5158563	5158738	4:5158563-5158738	-
chr4	5165574	5165724	4:5165574-5165724	-
chr4	5165908	5166134	4:5165908-5166134	-
chr4	5211442	5211677	4:5211442-5211677	ENSG00000152953
chr4	5220148	5220318	4:5220148-5220318	-
chr4	5298505	5298655	4:5298505-5298655	-
chr4	5362092	5362258	4:5362092-5362258	-
chr4	5365788	5365958	4:5365788-5365958	ENSG00000252266
chr4	5370388	5370578	4:5370388-5370578	-
chr4	5381997	5382147	4:5381997-5382147	-
chr4	5386028	5386218	4:5386028-5386218	ENSG00000252266
chr4	5395889	5396039	4:5395889-5396039	ENSG00000252266
chr4	5398215	5398365	4:5398215-5398365	ENSG00000252266
chr4	5399948	5400098	4:5399948-5400098	ENSG00000252266
chr4	5410108	5410258	4:5410108-5410258	ENSG00000252266
chr4	5435302	5435452	4:5435302-5435452	ENSG00000152953,ENSG00000252266
chr4	5460248	5460398	4:5460248-5460398	ENSG00000252266,ENSG00000201496
chr4	5474868	5475038	4:5474868-5475038	ENSG00000252266,ENSG00000201496
chr4	5526183	5526334	4:5526183-5526334	ENSG00000082929
chr4	5585390	5585540	4:5585390-5585540	-
chr4	5615670	5615820	4:5615670-5615820	-
chr4	5620128	5620361	4:5620128-5620361	-
chr4	5634765	5634929	4:5634765-5634929	-
chr4	5639066	5639216	4:5639066-5639216	ENSG00000198787
chr4	5656548	5656698	4:5656548-5656698	-
chr4	5708048	5708198	4:5708048-5708198	ENSG00000173040,ENSG00000072840
chr4	5708248	5708438	4:5708248-5708438	ENSG00000173040,ENSG00000072840
chr4	5708548	5708698	4:5708548-5708698	ENSG00000173040,ENSG00000072840
chr4	5708807	5708957	4:5708807-5708957	ENSG00000173040,ENSG00000072840
chr4	5709288	5709484	4:5709288-5709484	ENSG00000173040,ENSG00000072840
chr4	5710219	5710369	4:5710219-5710369	ENSG00000173040,ENSG00000072840
chr4	5710371	5710530	4:5710371-5710530	ENSG00000173040,ENSG00000072840
chr4	5710688	5710942	4:5710688-5710942	ENSG00000173040,ENSG00000072840
chr4	5711108	5711278	4:5711108-5711278	ENSG00000173040,ENSG00000072840
chr4	5711648	5711798	4:5711648-5711798	ENSG00000173040,ENSG00000072840
chr4	5722448	5722618	4:5722448-5722618	-
chr4	5748128	5748298	4:5748128-5748298	ENSG00000072840
chr4	5751168	5751358	4:5751168-5751358	ENSG00000072840
chr4	5752508	5752661	4:5752508-5752661	ENSG00000072840
chr4	5753848	5753998	4:5753848-5753998	ENSG00000072840
chr4	5758888	5759078	4:5758888-5759078	ENSG00000072840
chr4	5780925	5781098	4:5780925-5781098	-
chr4	5786388	5786558	4:5786388-5786558	ENSG00000072840
chr4	5790348	5790498	4:5790348-5790498	ENSG00000072840
chr4	5813048	5813198	4:5813048-5813198	-
chr4	5821732	5821882	4:5821732-5821882	-
chr4	5824768	5824918	4:5824768-5824918	ENSG00000072832
chr4	5837068	5837238	4:5837068-5837238	-
chr4	5839443	5839593	4:5839443-5839593	-
chr4	5863628	5863778	4:5863628-5863778	-
chr4	5875630	5875801	4:5875630-5875801	-
chr4	5881488	5881638	4:5881488-5881638	ENSG00000072832
chr4	5887468	5887678	4:5887468-5887678	ENSG00000072832
chr4	5887948	5888098	4:5887948-5888098	ENSG00000072832
chr4	5888468	5888658	4:5888468-5888658	ENSG00000072832
chr4	5890248	5890398	4:5890248-5890398	ENSG00000072832
chr4	5891180	5891338	4:5891180-5891338	ENSG00000072832
chr4	5892408	5892558	4:5892408-5892558	ENSG00000072832
chr4	5892682	5892832	4:5892682-5892832	ENSG00000072832
chr4	5893128	5893298	4:5893128-5893298	ENSG00000072832
chr4	5895429	5895579	4:5895429-5895579	ENSG00000072832
chr4	5923546	5923696	4:5923546-5923696	ENSG00000263631
chr4	5928348	5928498	4:5928348-5928498	ENSG00000263631
chr4	5940568	5940718	4:5940568-5940718	-
chr4	5956588	5956738	4:5956588-5956738	-
chr4	5980126	5980276	4:5980126-5980276	ENSG00000181215
chr4	5998448	5998598	4:5998448-5998598	ENSG00000181215
chr4	6008168	6008318	4:6008168-6008318	-
chr4	6011796	6011946	4:6011796-6011946	-
chr4	6017188	6017338	4:6017188-6017338	-
chr4	6019748	6019918	4:6019748-6019918	-
chr4	6047408	6047578	4:6047408-6047578	-
chr4	6058468	6058618	4:6058468-6058618	-
chr4	6071308	6071458	4:6071308-6071458	ENSG00000152969,ENSG00000284684
chr4	6071649	6071799	4:6071649-6071799	ENSG00000152969,ENSG00000284684
chr4	6071888	6072098	4:6071888-6072098	ENSG00000152969,ENSG00000284684
chr4	6072448	6072598	4:6072448-6072598	ENSG00000152969,ENSG00000284684
chr4	6085863	6086013	4:6085863-6086013	-
chr4	6087808	6087958	4:6087808-6087958	ENSG00000284684,ENSG00000287786
chr4	6095548	6095718	4:6095548-6095718	ENSG00000287786
chr4	6110348	6110518	4:6110348-6110518	ENSG00000287786
chr4	6161315	6161465	4:6161315-6161465	ENSG00000287786
chr4	6199488	6199638	4:6199488-6199638	ENSG00000181215,ENSG00000152969,ENSG00000287786,ENSG00000251408
chr4	6200032	6200332	4:6200032-6200332	ENSG00000181215,ENSG00000152969,ENSG00000249896,ENSG00000251408
chr4	6200528	6200698	4:6200528-6200698	ENSG00000181215,ENSG00000152969,ENSG00000287786,ENSG00000249896,ENSG00000251408
chr4	6201028	6201198	4:6201028-6201198	ENSG00000181215,ENSG00000152969,ENSG00000287786,ENSG00000249896,ENSG00000251408
chr4	6221908	6222078	4:6221908-6222078	ENSG00000287786,ENSG00000249896
chr4	6222308	6222458	4:6222308-6222458	ENSG00000249896
chr4	6225468	6225658	4:6225468-6225658	ENSG00000287786,ENSG00000249896
chr4	6236353	6236503	4:6236353-6236503	-
chr4	6244868	6245018	4:6244868-6245018	ENSG00000288588
chr4	6245248	6245398	4:6245248-6245398	ENSG00000288588
chr4	6245688	6245858	4:6245688-6245858	ENSG00000288588
chr4	6250828	6250978	4:6250828-6250978	ENSG00000288588
chr4	6257298	6257448	4:6257298-6257448	-
chr4	6264288	6264438	4:6264288-6264438	ENSG00000109501
chr4	6269668	6269818	4:6269668-6269818	ENSG00000287786,ENSG00000109501,ENSG00000286176
chr4	6270267	6270567	4:6270267-6270567	ENSG00000109501
chr4	6270668	6270858	4:6270668-6270858	ENSG00000109501
chr4	6273228	6273398	4:6273228-6273398	ENSG00000109501
chr4	6273597	6273747	4:6273597-6273747	ENSG00000109501
chr4	6276024	6276174	4:6276024-6276174	ENSG00000109501
chr4	6276308	6276478	4:6276308-6276478	ENSG00000109501
chr4	6278868	6279038	4:6278868-6279038	ENSG00000109501
chr4	6280482	6280632	4:6280482-6280632	ENSG00000109501
chr4	6298145	6298295	4:6298145-6298295	ENSG00000286176
chr4	6308968	6309138	4:6308968-6309138	ENSG00000286176
chr4	6309268	6309458	4:6309268-6309458	ENSG00000286176
chr4	6325288	6325438	4:6325288-6325438	-
chr4	6327368	6327518	4:6327368-6327518	ENSG00000288588,ENSG00000286176
chr4	6331148	6331298	4:6331148-6331298	-
chr4	6332155	6332318	4:6332155-6332318	-
chr4	6342653	6342803	4:6342653-6342803	-
chr4	6343968	6344138	4:6343968-6344138	-
chr4	6359988	6360138	4:6359988-6360138	-
chr4	6360468	6360618	4:6360468-6360618	-
chr4	6360744	6360894	4:6360744-6360894	-
chr4	6363048	6363198	4:6363048-6363198	-
chr4	6373009	6373178	4:6373009-6373178	-
chr4	6393968	6394118	4:6393968-6394118	-
chr4	6419682	6419832	4:6419682-6419832	ENSG00000074211
chr4	6437948	6438098	4:6437948-6438098	-
chr4	6470808	6471101	4:6470808-6471101	ENSG00000074211
chr4	6471148	6471298	4:6471148-6471298	ENSG00000074211
chr4	6472588	6472738	4:6472588-6472738	ENSG00000074211
chr4	6493788	6493958	4:6493788-6493958	-
chr4	6496950	6497100	4:6496950-6497100	-
chr4	6497168	6497318	4:6497168-6497318	-
chr4	6498606	6498756	4:6498606-6498756	-
chr4	6499008	6499158	4:6499008-6499158	-
chr4	6499268	6499418	4:6499268-6499418	-
chr4	6506745	6506895	4:6506745-6506895	-
chr4	6506951	6507101	4:6506951-6507101	-
chr4	6546708	6546858	4:6546708-6546858	ENSG00000074211
chr4	6548628	6548802	4:6548628-6548802	-
chr4	6560677	6560827	4:6560677-6560827	ENSG00000074211
chr4	6562968	6563118	4:6562968-6563118	ENSG00000074211
chr4	6575048	6575218	4:6575048-6575218	ENSG00000013288
chr4	6602211	6602361	4:6602211-6602361	ENSG00000013288
chr4	6633075	6633225	4:6633075-6633225	-
chr4	6633684	6633834	4:6633684-6633834	-
chr4	6640508	6640678	4:6640508-6640678	ENSG00000179010,ENSG00000251580,ENSG00000284847,ENSG00000170846
chr4	6640868	6641018	4:6640868-6641018	ENSG00000179010,ENSG00000284847
chr4	6641248	6641398	4:6641248-6641398	ENSG00000179010,ENSG00000284847
chr4	6642068	6642218	4:6642068-6642218	ENSG00000179010
chr4	6647977	6648127	4:6647977-6648127	ENSG00000179010,ENSG00000284847
chr4	6658808	6658958	4:6658808-6658958	ENSG00000284847,ENSG00000170846
chr4	6673908	6674058	4:6673908-6674058	ENSG00000251580,ENSG00000284847,ENSG00000170846
chr4	6674348	6674498	4:6674348-6674498	ENSG00000251580,ENSG00000170846
chr4	6674808	6674998	4:6674808-6674998	ENSG00000251580,ENSG00000170846
chr4	6688108	6688278	4:6688108-6688278	ENSG00000163993,ENSG00000279859,ENSG00000246526
chr4	6689008	6689178	4:6689008-6689178	ENSG00000282742,ENSG00000163993,ENSG00000279859,ENSG00000246526
chr4	6689668	6689818	4:6689668-6689818	ENSG00000163993,ENSG00000279859,ENSG00000246526
chr4	6690068	6690238	4:6690068-6690238	ENSG00000282742,ENSG00000163993,ENSG00000279859,ENSG00000246526
chr4	6690385	6690535	4:6690385-6690535	ENSG00000282742,ENSG00000163993,ENSG00000279859,ENSG00000246526
chr4	6692948	6693138	4:6692948-6693138	ENSG00000282742,ENSG00000163993,ENSG00000279859,ENSG00000246526
chr4	6693388	6693538	4:6693388-6693538	ENSG00000282742,ENSG00000163993,ENSG00000279859,ENSG00000246526
chr4	6693708	6693858	4:6693708-6693858	ENSG00000282742,ENSG00000163993,ENSG00000279859,ENSG00000246526
chr4	6695788	6695938	4:6695788-6695938	ENSG00000282742,ENSG00000163993,ENSG00000279859,ENSG00000246526
chr4	6696048	6696198	4:6696048-6696198	ENSG00000282742,ENSG00000163993,ENSG00000279859,ENSG00000246526
chr4	6696334	6696484	4:6696334-6696484	ENSG00000282742,ENSG00000163993,ENSG00000279859,ENSG00000246526
chr4	6709868	6710018	4:6709868-6710018	ENSG00000179010,ENSG00000251580,ENSG00000284847,ENSG00000186222,ENSG00000178988,ENSG00000282742,ENSG00000163993,ENSG00000279859,ENSG00000246526,ENSG00000170846
chr4	6716028	6716178	4:6716028-6716178	ENSG00000186222,ENSG00000178988
chr4	6716628	6716812	4:6716628-6716812	ENSG00000186222
chr4	6720368	6720518	4:6720368-6720518	ENSG00000186222
chr4	6724508	6724658	4:6724508-6724658	ENSG00000186222
chr4	6727248	6727418	4:6727248-6727418	-
chr4	6728848	6728998	4:6728848-6728998	-
chr4	6732748	6732898	4:6732748-6732898	-
chr4	6733509	6733659	4:6733509-6733659	-
chr4	6733668	6733838	4:6733668-6733838	-
chr4	6746946	6747096	4:6746946-6747096	-
chr4	6747446	6747598	4:6747446-6747598	-
chr4	6748276	6748426	4:6748276-6748426	-
chr4	6748528	6748678	4:6748528-6748678	-
chr4	6749528	6749678	4:6749528-6749678	ENSG00000287331
chr4	6750373	6750523	4:6750373-6750523	-
chr4	6750579	6750879	4:6750579-6750879	-
chr4	6750955	6751105	4:6750955-6751105	-
chr4	6751106	6751256	4:6751106-6751256	-
chr4	6751748	6751898	4:6751748-6751898	-
chr4	6753128	6753278	4:6753128-6753278	-
chr4	6754051	6754201	4:6754051-6754201	-
chr4	6754608	6754758	4:6754608-6754758	-
chr4	6755191	6755358	4:6755191-6755358	ENSG00000287331
chr4	6755506	6755656	4:6755506-6755656	ENSG00000287331
chr4	6758788	6758938	4:6758788-6758938	ENSG00000287331
chr4	6759068	6759218	4:6759068-6759218	ENSG00000287331
chr4	6767964	6768114	4:6767964-6768114	ENSG00000287331
chr4	6768208	6768358	4:6768208-6768358	ENSG00000287331
chr4	6768528	6768678	4:6768528-6768678	ENSG00000287331
chr4	6770048	6770205	4:6770048-6770205	-
chr4	6772736	6772886	4:6772736-6772886	-
chr4	6779947	6780112	4:6779947-6780112	ENSG00000170871
chr4	6782148	6782298	4:6782148-6782298	ENSG00000170871
chr4	6782588	6782738	4:6782588-6782738	ENSG00000170871
chr4	6782988	6783178	4:6782988-6783178	ENSG00000170871
chr4	6783548	6783698	4:6783548-6783698	ENSG00000170871
chr4	6804468	6804618	4:6804468-6804618	-
chr4	6811308	6811458	4:6811308-6811458	-
chr4	6835008	6835172	4:6835008-6835172	-
chr4	6840208	6840358	4:6840208-6840358	-
chr4	6856148	6856298	4:6856148-6856298	ENSG00000170871
chr4	6874048	6874218	4:6874048-6874218	ENSG00000186222
chr4	6886288	6886478	4:6886288-6886478	-
chr4	6892428	6892578	4:6892428-6892578	-
chr4	6893708	6893858	4:6893708-6893858	-
chr4	6902141	6902291	4:6902141-6902291	-
chr4	6902644	6902838	4:6902644-6902838	ENSG00000132405
chr4	6907868	6908018	4:6907868-6908018	ENSG00000132405
chr4	6909368	6909518	4:6909368-6909518	ENSG00000132405
chr4	6909628	6909818	4:6909628-6909818	ENSG00000132405
chr4	6910028	6910198	4:6910028-6910198	ENSG00000132405
chr4	6910648	6910798	4:6910648-6910798	ENSG00000132405
chr4	6912608	6912758	4:6912608-6912758	-
chr4	6916748	6916898	4:6916748-6916898	ENSG00000132405
chr4	6917708	6917878	4:6917708-6917878	ENSG00000132405
chr4	6927128	6927318	4:6927128-6927318	-
chr4	6929868	6930018	4:6929868-6930018	-
chr4	6930239	6930391	4:6930239-6930391	-
chr4	6936108	6936258	4:6936108-6936258	-
chr4	6942348	6942518	4:6942348-6942518	ENSG00000250844
chr4	6943440	6943590	4:6943440-6943590	-
chr4	6944352	6944538	4:6944352-6944538	-
chr4	6947768	6947958	4:6947768-6947958	ENSG00000132405
chr4	6954088	6954238	4:6954088-6954238	ENSG00000132405
chr4	6955648	6955838	4:6955648-6955838	-
chr4	6963288	6963458	4:6963288-6963458	-
chr4	6970068	6970258	4:6970068-6970258	-
chr4	6971968	6972118	4:6971968-6972118	-
chr4	6972988	6973158	4:6972988-6973158	-
chr4	6974528	6974678	4:6974528-6974678	ENSG00000287104,ENSG00000187904,ENSG00000202392
chr4	6984268	6984418	4:6984268-6984418	-
chr4	6986199	6986376	4:6986199-6986376	ENSG00000287104,ENSG00000187904,ENSG00000202392
chr4	6987048	6987218	4:6987048-6987218	ENSG00000132405,ENSG00000287104,ENSG00000187904,ENSG00000202392,ENSG00000173013,ENSG00000173011
chr4	6987668	6987858	4:6987668-6987858	ENSG00000287104,ENSG00000187904,ENSG00000202392
chr4	6988017	6988167	4:6988017-6988167	ENSG00000287104
chr4	6988431	6988581	4:6988431-6988581	ENSG00000287104
chr4	6991848	6992038	4:6991848-6992038	ENSG00000132405,ENSG00000287104,ENSG00000187904,ENSG00000202392
chr4	7022348	7022498	4:7022348-7022498	-
chr4	7034828	7034978	4:7034828-7034978	-
chr4	7042628	7042798	4:7042628-7042798	ENSG00000245748,ENSG00000173013,ENSG00000173011
chr4	7043088	7043238	4:7043088-7043238	ENSG00000287104,ENSG00000187904,ENSG00000202392,ENSG00000245748,ENSG00000173013,ENSG00000173011,ENSG00000109519
chr4	7043788	7044058	4:7043788-7044058	ENSG00000245748,ENSG00000173013,ENSG00000173011
chr4	7044468	7044618	4:7044468-7044618	ENSG00000245748,ENSG00000173013,ENSG00000173011
chr4	7044728	7044878	4:7044728-7044878	ENSG00000245748,ENSG00000173013,ENSG00000173011
chr4	7067408	7067578	4:7067408-7067578	ENSG00000109519,ENSG00000227551,ENSG00000232399
chr4	7068148	7068318	4:7068148-7068318	ENSG00000287104,ENSG00000187904,ENSG00000202392,ENSG00000245748,ENSG00000173013,ENSG00000173011,ENSG00000109519,ENSG00000227551,ENSG00000232399
chr4	7069008	7069198	4:7069008-7069198	ENSG00000109519
chr4	7070868	7071018	4:7070868-7071018	ENSG00000109519
chr4	7073668	7073838	4:7073668-7073838	ENSG00000109519
chr4	7082108	7082258	4:7082108-7082258	-
chr4	7102088	7102258	4:7102088-7102258	ENSG00000245468,ENSG00000200867
chr4	7103368	7103538	4:7103368-7103538	ENSG00000245468,ENSG00000200867
chr4	7103768	7103918	4:7103768-7103918	ENSG00000245468,ENSG00000200867
chr4	7105479	7105629	4:7105479-7105629	ENSG00000245468,ENSG00000200867
chr4	7125208	7125398	4:7125208-7125398	ENSG00000200867
chr4	7134828	7134978	4:7134828-7134978	-
chr4	7139688	7139878	4:7139688-7139878	-
chr4	7155628	7155778	4:7155628-7155778	-
chr4	7156948	7157098	4:7156948-7157098	-
chr4	7160088	7160258	4:7160088-7160258	-
chr4	7160427	7160577	4:7160427-7160577	-
chr4	7161168	7161318	4:7161168-7161318	-
chr4	7167528	7167698	4:7167528-7167698	-
chr4	7167848	7167998	4:7167848-7167998	-
chr4	7186168	7186318	4:7186168-7186318	ENSG00000184985
chr4	7187319	7187469	4:7187319-7187469	ENSG00000184985
chr4	7189841	7190038	4:7189841-7190038	ENSG00000184985
chr4	7192408	7192558	4:7192408-7192558	ENSG00000184985,ENSG00000248920
chr4	7192980	7193130	4:7192980-7193130	ENSG00000184985
chr4	7193788	7193938	4:7193788-7193938	ENSG00000184985,ENSG00000248920
chr4	7194528	7194678	4:7194528-7194678	ENSG00000184985,ENSG00000248920
chr4	7195668	7195818	4:7195668-7195818	ENSG00000184985
chr4	7206545	7206698	4:7206545-7206698	-
chr4	7207308	7207458	4:7207308-7207458	-
chr4	7210948	7211138	4:7210948-7211138	-
chr4	7217608	7217758	4:7217608-7217758	-
chr4	7217772	7217922	4:7217772-7217922	-
chr4	7218088	7218238	4:7218088-7218238	-
chr4	7236997	7237147	4:7236997-7237147	-
chr4	7250348	7250538	4:7250348-7250538	-
chr4	7250700	7250850	4:7250700-7250850	-
chr4	7257109	7257259	4:7257109-7257259	-
chr4	7266548	7266718	4:7266548-7266718	-
chr4	7281068	7281246	4:7281068-7281246	-
chr4	7290006	7290156	4:7290006-7290156	-
chr4	7296048	7296207	4:7296048-7296207	-
chr4	7313398	7313548	4:7313398-7313548	ENSG00000264658
chr4	7313637	7313799	4:7313637-7313799	ENSG00000264658
chr4	7322768	7322938	4:7322768-7322938	ENSG00000264658
chr4	7329068	7329230	4:7329068-7329230	-
chr4	7332288	7332458	4:7332288-7332458	-
chr4	7335448	7335598	4:7335448-7335598	-
chr4	7335888	7336038	4:7335888-7336038	-
chr4	7348083	7348233	4:7348083-7348233	-
chr4	7358488	7358638	4:7358488-7358638	-
chr4	7361428	7361578	4:7361428-7361578	-
chr4	7371339	7371658	4:7371339-7371658	-
chr4	7383488	7383638	4:7383488-7383638	ENSG00000184985
chr4	7394888	7395058	4:7394888-7395058	ENSG00000184985
chr4	7398128	7398298	4:7398128-7398298	ENSG00000184985
chr4	7402608	7402778	4:7402608-7402778	ENSG00000184985
chr4	7403108	7403258	4:7403108-7403258	ENSG00000184985
chr4	7410583	7410744	4:7410583-7410744	-
chr4	7430488	7430658	4:7430488-7430658	ENSG00000178597,ENSG00000250913
chr4	7431788	7431958	4:7431788-7431958	ENSG00000178597,ENSG00000250913
chr4	7434635	7434785	4:7434635-7434785	ENSG00000178597,ENSG00000250913
chr4	7434928	7435098	4:7434928-7435098	ENSG00000178597
chr4	7435588	7435798	4:7435588-7435798	ENSG00000178597
chr4	7435928	7436098	4:7435928-7436098	ENSG00000178597
chr4	7437319	7437469	4:7437319-7437469	ENSG00000178597
chr4	7444928	7445078	4:7444928-7445078	-
chr4	7460712	7460862	4:7460712-7460862	ENSG00000266690
chr4	7462528	7462678	4:7462528-7462678	ENSG00000266690
chr4	7485348	7485498	4:7485348-7485498	-
chr4	7511668	7511818	4:7511668-7511818	-
chr4	7513868	7514038	4:7513868-7514038	-
chr4	7515648	7515877	4:7515648-7515877	-
chr4	7531048	7531198	4:7531048-7531198	-
chr4	7539808	7539958	4:7539808-7539958	-
chr4	7546661	7546811	4:7546661-7546811	-
chr4	7546848	7546998	4:7546848-7546998	-
chr4	7547688	7547838	4:7547688-7547838	-
chr4	7557588	7557758	4:7557588-7557758	-
chr4	7564368	7564558	4:7564368-7564558	-
chr4	7581588	7581758	4:7581588-7581758	-
chr4	7608279	7608438	4:7608279-7608438	ENSG00000231396,ENSG00000233136
chr4	7610048	7610238	4:7610048-7610238	-
chr4	7612488	7612698	4:7612488-7612698	-
chr4	7630608	7630758	4:7630608-7630758	-
chr4	7631088	7631272	4:7631088-7631272	-
chr4	7639148	7639298	4:7639148-7639298	ENSG00000248920
chr4	7648368	7648518	4:7648368-7648518	-
chr4	7650728	7650878	4:7650728-7650878	-
chr4	7651488	7651638	4:7651488-7651638	-
chr4	7655648	7655798	4:7655648-7655798	-
chr4	7699148	7699338	4:7699148-7699338	-
chr4	7719668	7719818	4:7719668-7719818	-
chr4	7743883	7744033	4:7743883-7744033	ENSG00000272620
chr4	7744187	7744337	4:7744187-7744337	ENSG00000272620
chr4	7749688	7749858	4:7749688-7749858	ENSG00000272620
chr4	7749928	7750078	4:7749928-7750078	ENSG00000272620
chr4	7757908	7758058	4:7757908-7758058	ENSG00000272620
chr4	7761788	7761958	4:7761788-7761958	ENSG00000272620
chr4	7770448	7770638	4:7770448-7770638	ENSG00000196526
chr4	7772948	7773098	4:7772948-7773098	-
chr4	7802228	7802378	4:7802228-7802378	ENSG00000196526,ENSG00000287164
chr4	7804128	7804298	4:7804128-7804298	ENSG00000196526,ENSG00000287164
chr4	7805668	7805818	4:7805668-7805818	-
chr4	7806468	7806618	4:7806468-7806618	-
chr4	7810288	7810458	4:7810288-7810458	ENSG00000196526
chr4	7811967	7812118	4:7811967-7812118	ENSG00000196526
chr4	7813854	7814004	4:7813854-7814004	-
chr4	7818428	7818578	4:7818428-7818578	ENSG00000196526
chr4	7818768	7818918	4:7818768-7818918	ENSG00000196526
chr4	7823588	7823738	4:7823588-7823738	ENSG00000196526
chr4	7824368	7824518	4:7824368-7824518	ENSG00000196526
chr4	7828388	7828538	4:7828388-7828538	-
chr4	7831501	7831683	4:7831501-7831683	-
chr4	7842708	7842858	4:7842708-7842858	ENSG00000196526
chr4	7844348	7844498	4:7844348-7844498	ENSG00000196526
chr4	7857308	7857608	4:7857308-7857608	-
chr4	7861568	7861718	4:7861568-7861718	-
chr4	7863908	7864078	4:7863908-7864078	-
chr4	7872428	7872578	4:7872428-7872578	ENSG00000196526
chr4	7876211	7876361	4:7876211-7876361	ENSG00000196526
chr4	7905048	7905218	4:7905048-7905218	-
chr4	7910166	7910316	4:7910166-7910316	-
chr4	7910496	7910666	4:7910496-7910666	-
chr4	7911248	7911458	4:7911248-7911458	-
chr4	7929668	7929818	4:7929668-7929818	-
chr4	7938708	7938878	4:7938708-7938878	ENSG00000196526,ENSG00000228919
chr4	7939188	7939338	4:7939188-7939338	ENSG00000196526,ENSG00000228919
chr4	7939828	7939998	4:7939828-7939998	ENSG00000196526,ENSG00000228919
chr4	7941308	7941608	4:7941308-7941608	ENSG00000228919
chr4	7944953	7945115	4:7944953-7945115	-
chr4	7957128	7957278	4:7957128-7957278	-
chr4	7960848	7960998	4:7960848-7960998	ENSG00000250231
chr4	7968068	7968218	4:7968068-7968218	-
chr4	7969708	7969858	4:7969708-7969858	-
chr4	7970128	7970278	4:7970128-7970278	-
chr4	7978528	7978698	4:7978528-7978698	ENSG00000163995
chr4	7986214	7986364	4:7986214-7986364	-
chr4	7987488	7987638	4:7987488-7987638	ENSG00000163995
chr4	8009892	8010042	4:8009892-8010042	ENSG00000207807
chr4	8010768	8010918	4:8010768-8010918	ENSG00000163995,ENSG00000207807,ENSG00000273267
chr4	8015672	8015822	4:8015672-8015822	ENSG00000273267
chr4	8016683	8016833	4:8016683-8016833	ENSG00000273267
chr4	8020068	8020238	4:8020068-8020238	ENSG00000163995,ENSG00000273267
chr4	8039393	8039584	4:8039393-8039584	-
chr4	8050748	8050918	4:8050748-8050918	ENSG00000251460
chr4	8063797	8063947	4:8063797-8063947	ENSG00000251460
chr4	8070888	8071038	4:8070888-8071038	ENSG00000251460
chr4	8079208	8079358	4:8079208-8079358	ENSG00000163995,ENSG00000251460
chr4	8100016	8100166	4:8100016-8100166	-
chr4	8101308	8101478	4:8101308-8101478	-
chr4	8108428	8108578	4:8108428-8108578	-
chr4	8110468	8110638	4:8110468-8110638	-
chr4	8110668	8110818	4:8110668-8110818	-
chr4	8113408	8113558	4:8113408-8113558	-
chr4	8117448	8117598	4:8117448-8117598	-
chr4	8123409	8123559	4:8123409-8123559	-
chr4	8145020	8145170	4:8145020-8145170	-
chr4	8145788	8145938	4:8145788-8145938	-
chr4	8158454	8158604	4:8158454-8158604	ENSG00000163995
chr4	8158888	8159038	4:8158888-8159038	ENSG00000163995,ENSG00000250471
chr4	8167953	8168103	4:8167953-8168103	ENSG00000250471
chr4	8176948	8177098	4:8176948-8177098	ENSG00000250471,ENSG00000125089
chr4	8180414	8180578	4:8180414-8180578	ENSG00000250471
chr4	8181868	8182038	4:8181868-8182038	ENSG00000250471
chr4	8183408	8183578	4:8183408-8183578	ENSG00000250471,ENSG00000125089
chr4	8191447	8191597	4:8191447-8191597	-
chr4	8192828	8192978	4:8192828-8192978	ENSG00000125089
chr4	8193169	8193376	4:8193169-8193376	ENSG00000125089
chr4	8196179	8196329	4:8196179-8196329	ENSG00000125089
chr4	8199128	8199278	4:8199128-8199278	ENSG00000125089
chr4	8200108	8200273	4:8200108-8200273	ENSG00000125089
chr4	8200728	8200878	4:8200728-8200878	ENSG00000125089
chr4	8201580	8201730	4:8201580-8201730	ENSG00000125089
chr4	8202868	8203018	4:8202868-8203018	ENSG00000125089
chr4	8205442	8205618	4:8205442-8205618	ENSG00000125089
chr4	8215164	8215318	4:8215164-8215318	ENSG00000248920
chr4	8225816	8225966	4:8225816-8225966	ENSG00000125089
chr4	8226160	8226338	4:8226160-8226338	ENSG00000125089
chr4	8228648	8228818	4:8228648-8228818	ENSG00000125089
chr4	8238168	8238318	4:8238168-8238318	ENSG00000125089
chr4	8238768	8238938	4:8238768-8238938	ENSG00000125089
chr4	8242348	8242498	4:8242348-8242498	ENSG00000125089
chr4	8247084	8247378	4:8247084-8247378	-
chr4	8247688	8247841	4:8247688-8247841	-
chr4	8252776	8252938	4:8252776-8252938	-
chr4	8260828	8260998	4:8260828-8260998	ENSG00000170801
chr4	8261988	8262138	4:8261988-8262138	ENSG00000170801
chr4	8267248	8267418	4:8267248-8267418	ENSG00000170801
chr4	8269588	8269778	4:8269588-8269778	ENSG00000170801
chr4	8274968	8275118	4:8274968-8275118	ENSG00000170801,ENSG00000249145,ENSG00000251615
chr4	8276588	8276738	4:8276588-8276738	-
chr4	8278468	8278618	4:8278468-8278618	-
chr4	8281621	8281818	4:8281621-8281818	-
chr4	8303688	8303858	4:8303688-8303858	-
chr4	8309329	8309479	4:8309329-8309479	-
chr4	8315988	8316158	4:8315988-8316158	ENSG00000249145
chr4	8335148	8335318	4:8335148-8335318	ENSG00000249145,ENSG00000251615,ENSG00000250231
chr4	8340849	8340999	4:8340849-8340999	ENSG00000251615
chr4	8352035	8352196	4:8352035-8352196	ENSG00000251615
chr4	8383808	8383978	4:8383808-8383978	ENSG00000202054
chr4	8392086	8392238	4:8392086-8392238	ENSG00000202054
chr4	8393728	8393898	4:8393728-8393898	ENSG00000087008,ENSG00000202054
chr4	8394296	8394478	4:8394296-8394478	ENSG00000087008,ENSG00000202054
chr4	8403288	8403438	4:8403288-8403438	ENSG00000249145,ENSG00000251615,ENSG00000202054
chr4	8409884	8410034	4:8409884-8410034	-
chr4	8410648	8410818	4:8410648-8410818	ENSG00000087008
chr4	8428088	8428238	4:8428088-8428238	ENSG00000087008
chr4	8428408	8428558	4:8428408-8428558	ENSG00000087008,ENSG00000155275,ENSG00000251186
chr4	8428888	8429053	4:8428888-8429053	ENSG00000087008
chr4	8435748	8435898	4:8435748-8435898	ENSG00000155275
chr4	8435948	8436098	4:8435948-8436098	ENSG00000155275
chr4	8437353	8437503	4:8437353-8437503	ENSG00000155275
chr4	8437508	8437658	4:8437508-8437658	ENSG00000155275
chr4	8440668	8440818	4:8440668-8440818	ENSG00000087008,ENSG00000155275,ENSG00000251186
chr4	8441188	8441338	4:8441188-8441338	ENSG00000087008,ENSG00000155275
chr4	8451568	8451718	4:8451568-8451718	ENSG00000155275,ENSG00000251186
chr4	8460148	8460298	4:8460148-8460298	ENSG00000155275,ENSG00000251186
chr4	8468848	8469018	4:8468848-8469018	ENSG00000155275,ENSG00000251186
chr4	8472808	8473038	4:8472808-8473038	ENSG00000155275,ENSG00000205959
chr4	8473824	8473974	4:8473824-8473974	ENSG00000155275
chr4	8474311	8474461	4:8474311-8474461	ENSG00000155275
chr4	8479568	8479718	4:8479568-8479718	ENSG00000205959
chr4	8480088	8480238	4:8480088-8480238	ENSG00000205959
chr4	8480356	8480656	4:8480356-8480656	ENSG00000205959
chr4	8499548	8499698	4:8499548-8499698	ENSG00000205959
chr4	8504416	8504566	4:8504416-8504566	ENSG00000205959
chr4	8506788	8506978	4:8506788-8506978	ENSG00000205959
chr4	8534328	8534478	4:8534328-8534478	ENSG00000205959
chr4	8534708	8534858	4:8534708-8534858	-
chr4	8537268	8537438	4:8537268-8537438	-
chr4	8554159	8554309	4:8554159-8554309	ENSG00000155269
chr4	8560888	8561058	4:8560888-8561058	ENSG00000155269
chr4	8568378	8568614	4:8568378-8568614	-
chr4	8580668	8580818	4:8580668-8580818	ENSG00000155269,ENSG00000109625
chr4	8592668	8592818	4:8592668-8592818	ENSG00000109625
chr4	8593428	8593578	4:8593428-8593578	ENSG00000109625
chr4	8594528	8594678	4:8594528-8594678	ENSG00000155269,ENSG00000109625
chr4	8595848	8595998	4:8595848-8595998	ENSG00000155269,ENSG00000109625
chr4	8599813	8599963	4:8599813-8599963	ENSG00000109625
chr4	8607728	8607878	4:8607728-8607878	ENSG00000155269
chr4	8675469	8675639	4:8675469-8675639	ENSG00000250915
chr4	8688269	8688439	4:8688269-8688439	ENSG00000250915,ENSG00000250231
chr4	8779749	8779960	4:8779749-8779960	ENSG00000250915
chr4	8785994	8786144	4:8785994-8786144	ENSG00000250915,ENSG00000231396
chr4	8817023	8817173	4:8817023-8817173	ENSG00000250915
chr4	8854988	8855139	4:8854988-8855139	ENSG00000258507,ENSG00000227551,ENSG00000232399
chr4	8860649	8860799	4:8860649-8860799	ENSG00000215612,ENSG00000258507
chr4	8860929	8861079	4:8860929-8861079	ENSG00000215612,ENSG00000258507
chr4	8871589	8871739	4:8871589-8871739	ENSG00000215612,ENSG00000258507
chr4	8872089	8872239	4:8872089-8872239	ENSG00000215612,ENSG00000258507
chr4	8885929	8886079	4:8885929-8886079	ENSG00000250915,ENSG00000215612,ENSG00000250804,ENSG00000271057,ENSG00000251313,ENSG00000250342,ENSG00000223569
chr4	8891998	8892148	4:8891998-8892148	-
chr4	8894072	8894222	4:8894072-8894222	-
chr4	8909710	8909879	4:8909710-8909879	ENSG00000250231
chr4	8911889	8912039	4:8911889-8912039	-
chr4	8912349	8912499	4:8912349-8912499	-
chr4	8912549	8912699	4:8912549-8912699	-
chr4	8912969	8913119	4:8912969-8913119	-
chr4	8913269	8913419	4:8913269-8913419	-
chr4	8913589	8913739	4:8913589-8913739	-
chr4	8914009	8914159	4:8914009-8914159	-
chr4	8914549	8914699	4:8914549-8914699	-
chr4	8915289	8915439	4:8915289-8915439	-
chr4	8915789	8915939	4:8915789-8915939	-
chr4	8916489	8916639	4:8916489-8916639	-
chr4	8916869	8917019	4:8916869-8917019	-
chr4	8917389	8917539	4:8917389-8917539	-
chr4	8918089	8918239	4:8918089-8918239	ENSG00000250915,ENSG00000250804,ENSG00000271057,ENSG00000251313,ENSG00000250342
chr4	8918509	8918659	4:8918509-8918659	-
chr4	8919529	8919679	4:8919529-8919679	-
chr4	8920169	8920319	4:8920169-8920319	-
chr4	8920709	8920859	4:8920709-8920859	-
chr4	8920929	8921079	4:8920929-8921079	-
chr4	8921491	8921641	4:8921491-8921641	-
chr4	8922389	8922539	4:8922389-8922539	-
chr4	8940069	8940219	4:8940069-8940219	ENSG00000197468,ENSG00000250804,ENSG00000231396
chr4	8941309	8941459	4:8941309-8941459	ENSG00000197468,ENSG00000231396
chr4	8961489	8961639	4:8961489-8961639	ENSG00000197468,ENSG00000249272,ENSG00000250804,ENSG00000249347,ENSG00000251313
chr4	8964549	8964699	4:8964549-8964699	ENSG00000249272,ENSG00000250804
chr4	9000649	9000799	4:9000649-9000799	ENSG00000250804,ENSG00000249347,ENSG00000284636,ENSG00000271057,ENSG00000251313,ENSG00000250342,ENSG00000250231
chr4	9001209	9001359	4:9001209-9001359	ENSG00000250804,ENSG00000249347,ENSG00000284636,ENSG00000271057,ENSG00000251313
chr4	9072670	9072822	4:9072670-9072822	ENSG00000271057,ENSG00000251313,ENSG00000250342,ENSG00000287972,ENSG00000249767
chr4	9072949	9073099	4:9072949-9073099	ENSG00000271057,ENSG00000251313,ENSG00000250342,ENSG00000287972,ENSG00000249767
chr4	9102584	9102734	4:9102584-9102734	ENSG00000271057,ENSG00000251313,ENSG00000250342
chr4	9123649	9123819	4:9123649-9123819	ENSG00000250804,ENSG00000249347,ENSG00000284636,ENSG00000271057,ENSG00000251313,ENSG00000250342
chr4	9131557	9131707	4:9131557-9131707	ENSG00000250231,ENSG00000250844
chr4	9134690	9134840	4:9134690-9134840	ENSG00000250231,ENSG00000250844
chr4	9142129	9142279	4:9142129-9142279	-
chr4	9142847	9142997	4:9142847-9142997	-
chr4	9151929	9152079	4:9151929-9152079	ENSG00000288075,ENSG00000163612,ENSG00000250844
chr4	9152629	9152779	4:9152629-9152779	ENSG00000271057,ENSG00000288075,ENSG00000163612,ENSG00000250844
chr4	9153009	9153159	4:9153009-9153159	ENSG00000271057,ENSG00000288075,ENSG00000163612,ENSG00000250844
chr4	9153649	9153799	4:9153649-9153799	ENSG00000288075,ENSG00000163612,ENSG00000250844
chr4	9153921	9154071	4:9153921-9154071	ENSG00000288075,ENSG00000163612,ENSG00000250844
chr4	9238569	9238719	4:9238569-9238719	-
chr4	9248090	9248240	4:9248090-9248240	-
chr4	9381018	9381239	4:9381018-9381239	ENSG00000288075,ENSG00000227551,ENSG00000232399,ENSG00000205946,ENSG00000219492,ENSG00000188438
chr4	9384238	9384388	4:9384238-9384388	ENSG00000227551,ENSG00000232399,ENSG00000205946,ENSG00000219492,ENSG00000188438
chr4	9405889	9406061	4:9405889-9406061	ENSG00000205946,ENSG00000188438,ENSG00000252307,ENSG00000232773,ENSG00000186146
chr4	9452360	9452519	4:9452360-9452519	ENSG00000251694,ENSG00000205946,ENSG00000232773,ENSG00000186146,ENSG00000248364,ENSG00000250884
chr4	9454409	9454599	4:9454409-9454599	ENSG00000251694,ENSG00000232773,ENSG00000186146,ENSG00000248364,ENSG00000250884
chr4	9495586	9495736	4:9495586-9495736	ENSG00000188438,ENSG00000232773,ENSG00000186146,ENSG00000284689,ENSG00000250884,ENSG00000251624,ENSG00000249866,ENSG00000249443
chr4	9497962	9498112	4:9497962-9498112	ENSG00000284689,ENSG00000251624,ENSG00000249866
chr4	9498525	9498701	4:9498525-9498701	ENSG00000232773,ENSG00000284689,ENSG00000250884,ENSG00000251624,ENSG00000249866
chr4	9530436	9530586	4:9530436-9530586	ENSG00000249866,ENSG00000249443,ENSG00000284648,ENSG00000221275,ENSG00000244004
chr4	9532276	9532426	4:9532276-9532426	ENSG00000250268,ENSG00000229924,ENSG00000188438,ENSG00000232773,ENSG00000186146,ENSG00000284689,ENSG00000249866,ENSG00000249443,ENSG00000284648,ENSG00000242034,ENSG00000221275,ENSG00000244004
chr4	9532656	9532820	4:9532656-9532820	ENSG00000249866,ENSG00000249443,ENSG00000284648,ENSG00000221275,ENSG00000244004
chr4	9532976	9533126	4:9532976-9533126	ENSG00000249866,ENSG00000249443,ENSG00000284648,ENSG00000221275,ENSG00000244004
chr4	9540196	9540386	4:9540196-9540386	ENSG00000249443,ENSG00000242034,ENSG00000221275,ENSG00000244004
chr4	9541637	9541787	4:9541637-9541787	ENSG00000242034,ENSG00000221275,ENSG00000244004
chr4	9544974	9545124	4:9544974-9545124	ENSG00000242034,ENSG00000221275,ENSG00000244004
chr4	9549574	9549744	4:9549574-9549744	ENSG00000249443,ENSG00000242034,ENSG00000221275,ENSG00000244004
chr4	9583011	9583161	4:9583011-9583161	ENSG00000221275,ENSG00000249799,ENSG00000244004
chr4	9590128	9590278	4:9590128-9590278	ENSG00000249799,ENSG00000244004
chr4	9604051	9604201	4:9604051-9604201	ENSG00000205946,ENSG00000186146,ENSG00000284689,ENSG00000221275,ENSG00000249799,ENSG00000244004
chr4	9659835	9659985	4:9659835-9659985	-
chr4	9670822	9670972	4:9670822-9670972	ENSG00000250942
chr4	9690711	9690885	4:9690711-9690885	ENSG00000186234,ENSG00000287117
chr4	9691491	9691641	4:9691491-9691641	ENSG00000203436,ENSG00000251087,ENSG00000186234,ENSG00000250942,ENSG00000287117
chr4	9691771	9691921	4:9691771-9691921	ENSG00000249482,ENSG00000250745,ENSG00000249811,ENSG00000248933,ENSG00000232264,ENSG00000230430,ENSG00000229579,ENSG00000227140,ENSG00000235780,ENSG00000231051,ENSG00000231637,ENSG00000228856,ENSG00000232773,ENSG00000249866,ENSG00000250425,ENSG00000203436,ENSG00000251087,ENSG00000186234,ENSG00000250942,ENSG00000287117,ENSG00000244004
chr4	9696113	9696263	4:9696113-9696263	ENSG00000186234,ENSG00000287117
chr4	9703551	9703701	4:9703551-9703701	ENSG00000203436,ENSG00000251087
chr4	9707411	9707561	4:9707411-9707561	ENSG00000203436,ENSG00000251087
chr4	9732411	9732613	4:9732411-9732613	ENSG00000250425,ENSG00000249563
chr4	9735551	9735701	4:9735551-9735701	ENSG00000250425,ENSG00000249563
chr4	9737456	9737621	4:9737456-9737621	ENSG00000250425,ENSG00000249563
chr4	9762837	9762987	4:9762837-9762987	ENSG00000250425
chr4	9763191	9763341	4:9763191-9763341	ENSG00000250425
chr4	9765039	9765209	4:9765039-9765209	-
chr4	9765251	9765421	4:9765251-9765421	ENSG00000250425
chr4	9772551	9772701	4:9772551-9772701	-
chr4	9779211	9779361	4:9779211-9779361	ENSG00000169676
chr4	9781711	9781881	4:9781711-9781881	ENSG00000252002,ENSG00000169676
chr4	9785751	9785921	4:9785751-9785921	ENSG00000252002,ENSG00000169676
chr4	9786051	9786221	4:9786051-9786221	ENSG00000252002,ENSG00000169676
chr4	9804971	9805121	4:9804971-9805121	-
chr4	9880951	9881101	4:9880951-9881101	ENSG00000251694,ENSG00000109667
chr4	9887511	9887661	4:9887511-9887661	ENSG00000109667
chr4	9893271	9893421	4:9893271-9893421	ENSG00000109667
chr4	9898771	9898921	4:9898771-9898921	ENSG00000249219
chr4	9901380	9901530	4:9901380-9901530	-
chr4	9924831	9924981	4:9924831-9924981	ENSG00000249219
chr4	9947671	9947821	4:9947671-9947821	ENSG00000249219
chr4	9952551	9952701	4:9952551-9952701	-
chr4	9956951	9957101	4:9956951-9957101	-
chr4	9959054	9959204	4:9959054-9959204	-
chr4	9959791	9959941	4:9959791-9959941	-
chr4	9960431	9960581	4:9960431-9960581	-
chr4	9960618	9960768	4:9960618-9960768	-
chr4	9960831	9960981	4:9960831-9960981	-
chr4	9961096	9961246	4:9961096-9961246	-
chr4	9962571	9962721	4:9962571-9962721	-
chr4	9962830	9963130	4:9962830-9963130	-
chr4	9994631	9994781	4:9994631-9994781	ENSG00000250913
chr4	9996431	9996581	4:9996431-9996581	ENSG00000250413
chr4	10006311	10006461	4:10006311-10006461	ENSG00000250413
chr4	10006971	10007121	4:10006971-10007121	ENSG00000250413
chr4	10013831	10014001	4:10013831-10014001	ENSG00000250413,ENSG00000109667
chr4	10015271	10015441	4:10015271-10015441	ENSG00000227551,ENSG00000232399,ENSG00000109667
chr4	10017331	10017481	4:10017331-10017481	ENSG00000227551,ENSG00000232399,ENSG00000109667
chr4	10018951	10019101	4:10018951-10019101	ENSG00000227551,ENSG00000232399,ENSG00000261490,ENSG00000250413,ENSG00000109667,ENSG00000250425
chr4	10021431	10021581	4:10021431-10021581	ENSG00000109667
chr4	10023871	10024041	4:10023871-10024041	ENSG00000109667
chr4	10031694	10031844	4:10031694-10031844	-
chr4	10032791	10032941	4:10032791-10032941	ENSG00000109667
chr4	10033291	10033441	4:10033291-10033441	ENSG00000109667
chr4	10045571	10045721	4:10045571-10045721	ENSG00000109667
chr4	10046711	10046861	4:10046711-10046861	ENSG00000109667
chr4	10046922	10047072	4:10046922-10047072	ENSG00000109667
chr4	10049071	10049221	4:10049071-10049221	ENSG00000109667
chr4	10051651	10051801	4:10051651-10051801	ENSG00000109667
chr4	10063811	10063961	4:10063811-10063961	ENSG00000264931,ENSG00000261490
chr4	10072558	10072708	4:10072558-10072708	ENSG00000264931,ENSG00000261490
chr4	10074811	10074965	4:10074811-10074965	ENSG00000264931,ENSG00000261490
chr4	10089431	10089621	4:10089431-10089621	ENSG00000264931,ENSG00000071127,ENSG00000261490
chr4	10093931	10094101	4:10093931-10094101	ENSG00000264931,ENSG00000071127
chr4	10096231	10096381	4:10096231-10096381	ENSG00000071127
chr4	10098908	10099058	4:10098908-10099058	ENSG00000071127
chr4	10106691	10106861	4:10106691-10106861	ENSG00000223086,ENSG00000071127
chr4	10109201	10109351	4:10109201-10109351	-
chr4	10115383	10115641	4:10115383-10115641	ENSG00000223086,ENSG00000071127
chr4	10115931	10116081	4:10115931-10116081	ENSG00000223086,ENSG00000071127
chr4	10116231	10116401	4:10116231-10116401	ENSG00000223086,ENSG00000071127
chr4	10116811	10117001	4:10116811-10117001	ENSG00000264931,ENSG00000223086,ENSG00000250393,ENSG00000071127,ENSG00000261490
chr4	10117751	10117901	4:10117751-10117901	ENSG00000223086,ENSG00000071127
chr4	10121071	10121241	4:10121071-10121241	ENSG00000223086,ENSG00000250393,ENSG00000071127
chr4	10121711	10121881	4:10121711-10121881	ENSG00000223086,ENSG00000250393,ENSG00000071127
chr4	10123651	10123801	4:10123651-10123801	ENSG00000223086,ENSG00000250393,ENSG00000071127
chr4	10157891	10158041	4:10157891-10158041	ENSG00000250393,ENSG00000251296,ENSG00000248777,ENSG00000271544,ENSG00000250040,ENSG00000250613
chr4	10158351	10158521	4:10158351-10158521	ENSG00000250393
chr4	10158702	10158852	4:10158702-10158852	ENSG00000250393
chr4	10160391	10160561	4:10160391-10160561	ENSG00000250393,ENSG00000251296,ENSG00000248777
chr4	10162431	10162601	4:10162431-10162601	ENSG00000231396,ENSG00000250393,ENSG00000251296,ENSG00000248777,ENSG00000271544,ENSG00000250040,ENSG00000250613
chr4	10164951	10165101	4:10164951-10165101	ENSG00000250393,ENSG00000251296,ENSG00000248777,ENSG00000271544,ENSG00000250040
chr4	10171111	10171261	4:10171111-10171261	ENSG00000251296,ENSG00000248777
chr4	10173127	10173531	4:10173127-10173531	ENSG00000251296,ENSG00000248777,ENSG00000271544
chr4	10174331	10174521	4:10174331-10174521	ENSG00000251296,ENSG00000248777,ENSG00000271544
chr4	10186761	10186911	4:10186761-10186911	ENSG00000248777,ENSG00000271544
chr4	10267191	10267381	4:10267191-10267381	ENSG00000271544,ENSG00000250040,ENSG00000250573,ENSG00000250074,ENSG00000250505
chr4	10272631	10272781	4:10272631-10272781	ENSG00000271544,ENSG00000250040,ENSG00000250573,ENSG00000250074,ENSG00000250505
chr4	10279211	10279401	4:10279211-10279401	ENSG00000271544,ENSG00000250040,ENSG00000250573,ENSG00000250074,ENSG00000250505,ENSG00000251278
chr4	10296806	10296961	4:10296806-10296961	ENSG00000250040,ENSG00000250505,ENSG00000251278,ENSG00000251338
chr4	10303411	10303601	4:10303411-10303601	ENSG00000248777,ENSG00000271544,ENSG00000250040,ENSG00000250505,ENSG00000251278,ENSG00000251338
chr4	10318988	10319161	4:10318988-10319161	ENSG00000250505
chr4	10320271	10320467	4:10320271-10320467	ENSG00000250505
chr4	10321516	10321666	4:10321516-10321666	ENSG00000250505
chr4	10333971	10334121	4:10333971-10334121	ENSG00000250505
chr4	10346131	10346301	4:10346131-10346301	-
chr4	10371899	10372061	4:10371899-10372061	ENSG00000231396
chr4	10375021	10375171	4:10375021-10375171	-
chr4	10375471	10375621	4:10375471-10375621	-
chr4	10375811	10375961	4:10375811-10375961	-
chr4	10384342	10384492	4:10384342-10384492	-
chr4	10384871	10385021	4:10384871-10385021	-
chr4	10385131	10385281	4:10385131-10385281	ENSG00000250613
chr4	10385751	10385901	4:10385751-10385901	-
chr4	10386333	10386483	4:10386333-10386483	-
chr4	10386727	10386877	4:10386727-10386877	-
chr4	10387236	10387386	4:10387236-10387386	-
chr4	10403831	10404001	4:10403831-10404001	ENSG00000250613
chr4	10456771	10456921	4:10456771-10456921	ENSG00000250613,ENSG00000178163,ENSG00000287154,ENSG00000248419
chr4	10457351	10457501	4:10457351-10457501	ENSG00000250613,ENSG00000178163,ENSG00000287154,ENSG00000248419
chr4	10458291	10458441	4:10458291-10458441	ENSG00000178163,ENSG00000287154,ENSG00000248419
chr4	10460653	10460803	4:10460653-10460803	ENSG00000178163,ENSG00000287154,ENSG00000248419
chr4	10461351	10461501	4:10461351-10461501	ENSG00000223569,ENSG00000250613,ENSG00000178163,ENSG00000287154,ENSG00000248419
chr4	10495840	10495990	4:10495840-10495990	ENSG00000248419
chr4	10524342	10524492	4:10524342-10524492	ENSG00000109684
chr4	10529371	10529521	4:10529371-10529521	ENSG00000248419
chr4	10538111	10538261	4:10538111-10538261	ENSG00000248419
chr4	10540408	10540558	4:10540408-10540558	-
chr4	10549771	10549921	4:10549771-10549921	ENSG00000248419
chr4	10554771	10554921	4:10554771-10554921	ENSG00000248419
chr4	10572026	10572176	4:10572026-10572176	-
chr4	10578088	10578238	4:10578088-10578238	-
chr4	10582171	10582341	4:10582171-10582341	-
chr4	10584151	10584301	4:10584151-10584301	-
chr4	10589851	10590038	4:10589851-10590038	-
chr4	10611791	10611941	4:10611791-10611941	ENSG00000109684
chr4	10619271	10619441	4:10619271-10619441	-
chr4	10624011	10624181	4:10624011-10624181	-
chr4	10625271	10625501	4:10625271-10625501	-
chr4	10640862	10641012	4:10640862-10641012	-
chr4	10657111	10657261	4:10657111-10657261	ENSG00000109684
chr4	10664471	10664621	4:10664471-10664621	ENSG00000109684
chr4	10692331	10692491	4:10692331-10692491	ENSG00000249334
chr4	10694602	10694781	4:10694602-10694781	ENSG00000249334
chr4	10695536	10695686	4:10695536-10695686	ENSG00000249334
chr4	10700611	10700761	4:10700611-10700761	ENSG00000249334
chr4	10701929	10702079	4:10701929-10702079	-
chr4	10702166	10702316	4:10702166-10702316	-
chr4	10715810	10715961	4:10715810-10715961	ENSG00000250913,ENSG00000283083
chr4	10734797	10734947	4:10734797-10734947	ENSG00000283083
chr4	10753408	10753558	4:10753408-10753558	-
chr4	10754071	10754221	4:10754071-10754221	-
chr4	10760255	10760405	4:10760255-10760405	-
chr4	10762591	10762801	4:10762591-10762801	-
chr4	10769331	10769481	4:10769331-10769481	-
chr4	10783471	10783621	4:10783471-10783621	-
chr4	10808731	10808881	4:10808731-10808881	-
chr4	10879811	10879980	4:10879811-10879980	-
chr4	10893513	10893681	4:10893513-10893681	-
chr4	10902431	10902581	4:10902431-10902581	-
chr4	10917611	10918021	4:10917611-10918021	-
chr4	10944431	10944621	4:10944431-10944621	-
chr4	10954931	10955081	4:10954931-10955081	-
chr4	10959692	10959842	4:10959692-10959842	-
chr4	10981286	10981436	4:10981286-10981436	-
chr4	10983371	10983541	4:10983371-10983541	-
chr4	10998951	10999105	4:10998951-10999105	-
chr4	11011403	11011553	4:11011403-11011553	-
chr4	11042886	11043036	4:11042886-11043036	-
chr4	11073771	11073921	4:11073771-11073921	-
chr4	11106911	11107101	4:11106911-11107101	ENSG00000248920
chr4	11130691	11130841	4:11130691-11130841	ENSG00000249104
chr4	11139808	11139958	4:11139808-11139958	-
chr4	11140188	11140338	4:11140188-11140338	-
chr4	11152791	11152961	4:11152791-11152961	-
chr4	11153095	11153245	4:11153095-11153245	-
chr4	11155981	11156131	4:11155981-11156131	ENSG00000223569
chr4	11165171	11165321	4:11165171-11165321	-
chr4	11166176	11166326	4:11166176-11166326	-
chr4	11182711	11182861	4:11182711-11182861	-
chr4	11214411	11214561	4:11214411-11214561	-
chr4	11228713	11228863	4:11228713-11228863	-
chr4	11251191	11251341	4:11251191-11251341	-
chr4	11263319	11263469	4:11263319-11263469	-
chr4	11268314	11268464	4:11268314-11268464	-
chr4	11271331	11271560	4:11271331-11271560	-
chr4	11293951	11294101	4:11293951-11294101	-
chr4	11301231	11301381	4:11301231-11301381	-
chr4	11342541	11342693	4:11342541-11342693	ENSG00000231396
chr4	11367451	11367641	4:11367451-11367641	ENSG00000207716,ENSG00000250896
chr4	11397311	11397481	4:11397311-11397481	ENSG00000250896,ENSG00000222182
chr4	11424111	11424261	4:11424111-11424261	ENSG00000002587,ENSG00000222182,ENSG00000287778
chr4	11426867	11427017	4:11426867-11427017	ENSG00000002587,ENSG00000287778
chr4	11427331	11427481	4:11427331-11427481	ENSG00000002587,ENSG00000287778
chr4	11427771	11427921	4:11427771-11427921	ENSG00000002587,ENSG00000222182,ENSG00000287778
chr4	11428302	11428452	4:11428302-11428452	ENSG00000002587,ENSG00000287778
chr4	11428991	11429161	4:11428991-11429161	ENSG00000002587,ENSG00000222182,ENSG00000287778
chr4	11429620	11429893	4:11429620-11429893	ENSG00000002587,ENSG00000287778
chr4	11430917	11431067	4:11430917-11431067	ENSG00000002587,ENSG00000287778
chr4	11431571	11431741	4:11431571-11431741	ENSG00000002587,ENSG00000287778
chr4	11446267	11446421	4:11446267-11446421	-
chr4	11456531	11456681	4:11456531-11456681	ENSG00000251152
chr4	11469051	11469201	4:11469051-11469201	ENSG00000251152
chr4	11485344	11485528	4:11485344-11485528	-
chr4	11487931	11488101	4:11487931-11488101	-
chr4	11488810	11488960	4:11488810-11488960	-
chr4	11503351	11503501	4:11503351-11503501	-
chr4	11505571	11505801	4:11505571-11505801	ENSG00000250231
chr4	11514871	11515021	4:11514871-11515021	-
chr4	11529671	11529821	4:11529671-11529821	ENSG00000248920
chr4	11529951	11530141	4:11529951-11530141	-
chr4	11532271	11532421	4:11532271-11532421	-
chr4	11543791	11543947	4:11543791-11543947	-
chr4	11548611	11548761	4:11548611-11548761	-
chr4	11548931	11549101	4:11548931-11549101	-
chr4	11566731	11566881	4:11566731-11566881	-
chr4	11585691	11585881	4:11585691-11585881	-
chr4	11614531	11614701	4:11614531-11614701	-
chr4	11615711	11615890	4:11615711-11615890	-
chr4	11618520	11618670	4:11618520-11618670	-
chr4	11618831	11619001	4:11618831-11619001	-
chr4	11623791	11623941	4:11623791-11623941	ENSG00000249631
chr4	11624543	11624693	4:11624543-11624693	-
chr4	11634371	11634541	4:11634371-11634541	ENSG00000249631
chr4	11635511	11635681	4:11635511-11635681	-
chr4	11650886	11651036	4:11650886-11651036	-
chr4	11651231	11651461	4:11651231-11651461	-
chr4	11691471	11691621	4:11691471-11691621	-
chr4	11701051	11701201	4:11701051-11701201	-
chr4	11710691	11710841	4:11710691-11710841	-
chr4	11720037	11720201	4:11720037-11720201	ENSG00000249631
chr4	11720391	11720541	4:11720391-11720541	ENSG00000249631
chr4	11722291	11722481	4:11722291-11722481	ENSG00000249631
chr4	11729671	11729841	4:11729671-11729841	ENSG00000249631
chr4	11732231	11732440	4:11732231-11732440	ENSG00000249631
chr4	11740951	11741101	4:11740951-11741101	-
chr4	11741471	11741641	4:11741471-11741641	-
chr4	11748291	11748441	4:11748291-11748441	-
chr4	11765991	11766141	4:11765991-11766141	ENSG00000249631,ENSG00000248300
chr4	11769551	11769701	4:11769551-11769701	ENSG00000249631,ENSG00000248300
chr4	11782951	11783116	4:11782951-11783116	-
chr4	11801951	11802121	4:11801951-11802121	ENSG00000248262
chr4	11805971	11806121	4:11805971-11806121	ENSG00000248262
chr4	11842731	11842881	4:11842731-11842881	ENSG00000248262
chr4	11882111	11882261	4:11882111-11882261	ENSG00000248262
chr4	11949425	11949621	4:11949425-11949621	ENSG00000248262
chr4	11954211	11954361	4:11954211-11954361	ENSG00000248262
chr4	11984137	11984287	4:11984137-11984287	-
chr4	11999832	11999982	4:11999832-11999982	-
chr4	12005922	12006072	4:12005922-12006072	-
chr4	12041991	12042141	4:12041991-12042141	-
chr4	12071391	12071619	4:12071391-12071619	-
chr4	12076051	12076201	4:12076051-12076201	-
chr4	12116090	12116261	4:12116090-12116261	-
chr4	12118732	12119032	4:12118732-12119032	-
chr4	12165736	12165896	4:12165736-12165896	-
chr4	12195003	12195153	4:12195003-12195153	ENSG00000251210
chr4	12207413	12207563	4:12207413-12207563	ENSG00000251210
chr4	12221309	12221459	4:12221309-12221459	ENSG00000251210
chr4	12233153	12233303	4:12233153-12233303	ENSG00000251210
chr4	12242471	12242641	4:12242471-12242641	ENSG00000251210
chr4	12243191	12243561	4:12243191-12243561	ENSG00000251210
chr4	12251771	12251921	4:12251771-12251921	-
chr4	12294264	12294414	4:12294264-12294414	ENSG00000212282
chr4	12305062	12305212	4:12305062-12305212	ENSG00000212282
chr4	12359527	12359677	4:12359527-12359677	-
chr4	12379202	12379352	4:12379202-12379352	-
chr4	12409891	12410041	4:12409891-12410041	-
chr4	12411171	12411321	4:12411171-12411321	-
chr4	12411696	12411846	4:12411696-12411846	-
chr4	12421471	12421661	4:12421471-12421661	-
chr4	12445836	12445986	4:12445836-12445986	-
chr4	12446289	12446439	4:12446289-12446439	-
chr4	12446911	12447081	4:12446911-12447081	-
chr4	12447311	12447461	4:12447311-12447461	-
chr4	12447531	12447681	4:12447531-12447681	-
chr4	12458752	12458902	4:12458752-12458902	-
chr4	12472251	12472401	4:12472251-12472401	-
chr4	12487116	12487301	4:12487116-12487301	-
chr4	12488771	12488961	4:12488771-12488961	-
chr4	12493109	12493259	4:12493109-12493259	-
chr4	12499851	12500041	4:12499851-12500041	-
chr4	12513070	12513220	4:12513070-12513220	-
chr4	12555131	12555301	4:12555131-12555301	-
chr4	12574451	12574622	4:12574451-12574622	-
chr4	12614931	12615101	4:12614931-12615101	-
chr4	12623705	12623855	4:12623705-12623855	-
chr4	12633151	12633301	4:12633151-12633301	ENSG00000249995,ENSG00000249780
chr4	12636451	12636621	4:12636451-12636621	ENSG00000249995,ENSG00000249780
chr4	12651191	12651341	4:12651191-12651341	ENSG00000249780
chr4	12679351	12679531	4:12679351-12679531	-
chr4	12703171	12703335	4:12703171-12703335	-
chr4	12707066	12707216	4:12707066-12707216	-
chr4	12707367	12707517	4:12707367-12707517	-
chr4	12723931	12724101	4:12723931-12724101	-
chr4	12724631	12724801	4:12724631-12724801	-
chr4	12724930	12725080	4:12724930-12725080	-
chr4	12729511	12729681	4:12729511-12729681	-
chr4	12791720	12791870	4:12791720-12791870	-
chr4	12797651	12797801	4:12797651-12797801	-
chr4	12804241	12804391	4:12804241-12804391	-
chr4	12806595	12806745	4:12806595-12806745	-
chr4	12845191	12845341	4:12845191-12845341	ENSG00000250371
chr4	12852431	12852581	4:12852431-12852581	ENSG00000250371,ENSG00000246095
chr4	12852991	12853161	4:12852991-12853161	ENSG00000250371
chr4	12875971	12876141	4:12875971-12876141	ENSG00000250371
chr4	12882349	12882499	4:12882349-12882499	ENSG00000250371
chr4	12889151	12889321	4:12889151-12889321	ENSG00000250371
chr4	12924991	12925181	4:12924991-12925181	ENSG00000250098
chr4	12926391	12926541	4:12926391-12926541	ENSG00000250098
chr4	12933771	12933921	4:12933771-12933921	ENSG00000250098
chr4	12949841	12949991	4:12949841-12949991	ENSG00000250098
chr4	12979611	12979761	4:12979611-12979761	-
chr4	13004459	13004609	4:13004459-13004609	-
chr4	13010888	13011038	4:13010888-13011038	-
chr4	13033895	13034045	4:13033895-13034045	-
chr4	13053085	13053235	4:13053085-13053235	ENSG00000283271
chr4	13055814	13055964	4:13055814-13055964	ENSG00000283271
chr4	13059091	13059241	4:13059091-13059241	ENSG00000283271
chr4	13092731	13092923	4:13092731-13092923	-
chr4	13102438	13102588	4:13102438-13102588	-
chr4	13127151	13127301	4:13127151-13127301	-
chr4	13127506	13127661	4:13127506-13127661	-
chr4	13143571	13143721	4:13143571-13143721	-
chr4	13151367	13151517	4:13151367-13151517	-
chr4	13182263	13182413	4:13182263-13182413	-
chr4	13183899	13184049	4:13183899-13184049	-
chr4	13236671	13236821	4:13236671-13236821	-
chr4	13295071	13295261	4:13295071-13295261	ENSG00000205940
chr4	13322383	13322533	4:13322383-13322533	ENSG00000205940
chr4	13325831	13325996	4:13325831-13325996	ENSG00000205940
chr4	13353168	13353468	4:13353168-13353468	ENSG00000205940
chr4	13355117	13355267	4:13355117-13355267	-
chr4	13384108	13384258	4:13384108-13384258	-
chr4	13427638	13427801	4:13427638-13427801	-
chr4	13446091	13446261	4:13446091-13446261	-
chr4	13446511	13446669	4:13446511-13446669	-
chr4	13455230	13455380	4:13455230-13455380	-
chr4	13455596	13455746	4:13455596-13455746	-
chr4	13477051	13477201	4:13477051-13477201	ENSG00000157869
chr4	13481696	13481846	4:13481696-13481846	-
chr4	13483231	13483401	4:13483231-13483401	ENSG00000157869
chr4	13483751	13483941	4:13483751-13483941	ENSG00000157869,ENSG00000286297
chr4	13484311	13484461	4:13484311-13484461	ENSG00000157869,ENSG00000286297,ENSG00000281202
chr4	13484611	13484761	4:13484611-13484761	ENSG00000157869,ENSG00000286297,ENSG00000281202
chr4	13485051	13485201	4:13485051-13485201	ENSG00000157869,ENSG00000286297
chr4	13493937	13494087	4:13493937-13494087	ENSG00000286297
chr4	13542111	13542281	4:13542111-13542281	ENSG00000281202,ENSG00000109705,ENSG00000246095
chr4	13543729	13543879	4:13543729-13543879	ENSG00000281202,ENSG00000109705,ENSG00000246095
chr4	13544031	13544181	4:13544031-13544181	ENSG00000281202,ENSG00000109705,ENSG00000246095
chr4	13544347	13544541	4:13544347-13544541	ENSG00000281202,ENSG00000109705,ENSG00000246095
chr4	13544691	13544841	4:13544691-13544841	ENSG00000281202,ENSG00000109705,ENSG00000246095
chr4	13545011	13545181	4:13545011-13545181	ENSG00000281202,ENSG00000109705,ENSG00000246095
chr4	13547251	13547421	4:13547251-13547421	ENSG00000281202,ENSG00000109705,ENSG00000246095
chr4	13547711	13547915	4:13547711-13547915	ENSG00000281202,ENSG00000109705,ENSG00000246095
chr4	13549031	13549201	4:13549031-13549201	ENSG00000281202,ENSG00000109705,ENSG00000246095
chr4	13599370	13599520	4:13599370-13599520	ENSG00000038219
chr4	13611351	13611501	4:13611351-13611501	-
chr4	13627231	13627381	4:13627231-13627381	ENSG00000038219,ENSG00000266240,ENSG00000249148
chr4	13627711	13627861	4:13627711-13627861	ENSG00000038219,ENSG00000266240,ENSG00000249148
chr4	13628151	13628301	4:13628151-13628301	ENSG00000038219,ENSG00000266240,ENSG00000249148
chr4	13640291	13640481	4:13640291-13640481	ENSG00000249148,ENSG00000242209
chr4	13642691	13642841	4:13642691-13642841	ENSG00000242209
chr4	13654191	13654361	4:13654191-13654361	ENSG00000249148,ENSG00000242209,ENSG00000250634
chr4	13654611	13654781	4:13654611-13654781	ENSG00000242209,ENSG00000250634
chr4	13654998	13655148	4:13654998-13655148	ENSG00000250634
chr4	13656611	13656781	4:13656611-13656781	ENSG00000250634
chr4	13702031	13702181	4:13702031-13702181	-
chr4	13704151	13704317	4:13704151-13704317	-
chr4	13705571	13705721	4:13705571-13705721	-
chr4	13705811	13705961	4:13705811-13705961	-
chr4	13750711	13750881	4:13750711-13750881	-
chr4	13784151	13784301	4:13784151-13784301	ENSG00000250497
chr4	13821651	13821821	4:13821651-13821821	ENSG00000250634
chr4	13856501	13856651	4:13856501-13856651	-
chr4	13860218	13860368	4:13860218-13860368	-
chr4	13866374	13866524	4:13866374-13866524	-
chr4	13872271	13872441	4:13872271-13872441	-
chr4	13873031	13873181	4:13873031-13873181	-
chr4	13880771	13880943	4:13880771-13880943	-
chr4	13881971	13882121	4:13881971-13882121	-
chr4	13892151	13892301	4:13892151-13892301	ENSG00000248698
chr4	13892851	13893081	4:13892851-13893081	-
chr4	13907491	13907661	4:13907491-13907661	ENSG00000248698
chr4	13918231	13918381	4:13918231-13918381	-
chr4	13919091	13919261	4:13919091-13919261	-
chr4	13920578	13920736	4:13920578-13920736	-
chr4	13921051	13921221	4:13921051-13921221	ENSG00000248698
chr4	13921791	13921941	4:13921791-13921941	-
chr4	13933291	13933441	4:13933291-13933441	-
chr4	13953207	13953357	4:13953207-13953357	ENSG00000250634
chr4	13980491	13980661	4:13980491-13980661	ENSG00000250634,ENSG00000224569
chr4	13981054	13981204	4:13981054-13981204	ENSG00000250634,ENSG00000224569
chr4	13988991	13989141	4:13988991-13989141	ENSG00000250634,ENSG00000224569
chr4	13990666	13990867	4:13990666-13990867	ENSG00000250634
chr4	13991371	13991541	4:13991371-13991541	ENSG00000250634,ENSG00000224569,ENSG00000248698
chr4	14018611	14018781	4:14018611-14018781	ENSG00000248698
chr4	14022610	14022761	4:14022610-14022761	-
chr4	14024031	14024181	4:14024031-14024181	-
chr4	14028991	14029141	4:14028991-14029141	-
chr4	14070549	14070761	4:14070549-14070761	ENSG00000248698
chr4	14149171	14149321	4:14149171-14149321	ENSG00000248698,ENSG00000251679
chr4	14149865	14150015	4:14149865-14150015	ENSG00000248698,ENSG00000251679
chr4	14169071	14169221	4:14169071-14169221	ENSG00000248698,ENSG00000251679,ENSG00000249988
chr4	14178005	14178155	4:14178005-14178155	-
chr4	14178531	14178701	4:14178531-14178701	ENSG00000248698,ENSG00000251679,ENSG00000249988
chr4	14181211	14181361	4:14181211-14181361	ENSG00000248698,ENSG00000251679,ENSG00000249988
chr4	14181371	14181521	4:14181371-14181521	ENSG00000251679
chr4	14196231	14196401	4:14196231-14196401	ENSG00000248698,ENSG00000251679,ENSG00000249988,ENSG00000248425
chr4	14218791	14218961	4:14218791-14218961	ENSG00000248698
chr4	14225791	14225961	4:14225791-14225961	ENSG00000249988
chr4	14226665	14226815	4:14226665-14226815	ENSG00000249988
chr4	14254371	14254521	4:14254371-14254521	ENSG00000248698,ENSG00000249988
chr4	14264551	14264701	4:14264551-14264701	-
chr4	14293713	14293863	4:14293713-14293863	-
chr4	14361191	14361341	4:14361191-14361341	ENSG00000287360,ENSG00000248425
chr4	14415271	14415433	4:14415271-14415433	ENSG00000251412,ENSG00000248425
chr4	14434591	14434741	4:14434591-14434741	ENSG00000251412,ENSG00000248425
chr4	14435066	14435241	4:14435066-14435241	ENSG00000251412,ENSG00000248425
chr4	14446991	14447171	4:14446991-14447171	ENSG00000248425
chr4	14478592	14478742	4:14478592-14478742	-
chr4	14513604	14513754	4:14513604-14513754	ENSG00000251252
chr4	14518297	14518461	4:14518297-14518461	ENSG00000251252
chr4	14520291	14520441	4:14520291-14520441	ENSG00000251252
chr4	14529691	14529861	4:14529691-14529861	ENSG00000248425,ENSG00000251252
chr4	14532611	14532761	4:14532611-14532761	-
chr4	14536032	14536182	4:14536032-14536182	-
chr4	14583451	14583601	4:14583451-14583601	-
chr4	14596982	14597132	4:14596982-14597132	-
chr4	14607594	14607744	4:14607594-14607744	-
chr4	14607761	14608061	4:14607761-14608061	-
chr4	14631865	14632015	4:14631865-14632015	-
chr4	14632290	14632440	4:14632290-14632440	-
chr4	14633757	14633907	4:14633757-14633907	-
chr4	14650251	14650401	4:14650251-14650401	-
chr4	14667711	14667901	4:14667711-14667901	ENSG00000202449
chr4	14692433	14692583	4:14692433-14692583	ENSG00000202449
chr4	14701649	14701821	4:14701649-14701821	ENSG00000202449
chr4	14701991	14702141	4:14701991-14702141	ENSG00000202449
chr4	14703936	14704086	4:14703936-14704086	ENSG00000202449
chr4	14711397	14711547	4:14711397-14711547	ENSG00000248360
chr4	14716751	14717071	4:14716751-14717071	ENSG00000248360
chr4	14719191	14719381	4:14719191-14719381	ENSG00000248360
chr4	14726868	14727018	4:14726868-14727018	-
chr4	14738459	14738609	4:14738459-14738609	-
chr4	14743771	14743921	4:14743771-14743921	-
chr4	14750031	14750181	4:14750031-14750181	-
chr4	14788011	14788175	4:14788011-14788175	-
chr4	14824336	14824486	4:14824336-14824486	-
chr4	14827207	14827357	4:14827207-14827357	-
chr4	14853631	14853801	4:14853631-14853801	-
chr4	14856091	14856256	4:14856091-14856256	-
chr4	14856531	14856721	4:14856531-14856721	ENSG00000248360
chr4	14863016	14863166	4:14863016-14863166	-
chr4	14867971	14868121	4:14867971-14868121	-
chr4	14888925	14889075	4:14888925-14889075	ENSG00000248360
chr4	14897331	14897481	4:14897331-14897481	ENSG00000248360
chr4	14917111	14917281	4:14917111-14917281	-
chr4	14958440	14958590	4:14958440-14958590	-
chr4	15001411	15001581	4:15001411-15001581	ENSG00000247624,ENSG00000137449
chr4	15002251	15002441	4:15002251-15002441	ENSG00000247624,ENSG00000137449
chr4	15002771	15002961	4:15002771-15002961	ENSG00000247624,ENSG00000137449
chr4	15003131	15003281	4:15003131-15003281	ENSG00000247624,ENSG00000137449
chr4	15003291	15003441	4:15003291-15003441	ENSG00000247624,ENSG00000137449
chr4	15003631	15003821	4:15003631-15003821	ENSG00000247624,ENSG00000137449
chr4	15004191	15004341	4:15004191-15004341	ENSG00000247624,ENSG00000137449
chr4	15004951	15005141	4:15004951-15005141	ENSG00000247624,ENSG00000137449
chr4	15006570	15006720	4:15006570-15006720	-
chr4	15016444	15016594	4:15016444-15016594	-
chr4	15035251	15035401	4:15035251-15035401	-
chr4	15042431	15042581	4:15042431-15042581	-
chr4	15042651	15042821	4:15042651-15042821	-
chr4	15060351	15060501	4:15060351-15060501	-
chr4	15106551	15106701	4:15106551-15106701	ENSG00000199420
chr4	15109724	15109881	4:15109724-15109881	ENSG00000199420
chr4	15110111	15110281	4:15110111-15110281	ENSG00000199420
chr4	15110391	15110621	4:15110391-15110621	ENSG00000199420
chr4	15116746	15116911	4:15116746-15116911	ENSG00000199420
chr4	15118331	15118696	4:15118331-15118696	ENSG00000199420
chr4	15149951	15150121	4:15149951-15150121	ENSG00000199420
chr4	15158731	15158941	4:15158731-15158941	-
chr4	15159631	15159781	4:15159631-15159781	-
chr4	15162811	15162961	4:15162811-15162961	-
chr4	15186311	15186461	4:15186311-15186461	-
chr4	15197091	15197261	4:15197091-15197261	-
chr4	15202471	15202621	4:15202471-15202621	-
chr4	15231631	15231781	4:15231631-15231781	ENSG00000249252,ENSG00000251379
chr4	15232871	15233021	4:15232871-15233021	ENSG00000249252
chr4	15233151	15233301	4:15233151-15233301	ENSG00000249252
chr4	15234248	15234398	4:15234248-15234398	ENSG00000249252
chr4	15234871	15235021	4:15234871-15235021	ENSG00000249252
chr4	15238831	15239001	4:15238831-15239001	ENSG00000251379
chr4	15240051	15240201	4:15240051-15240201	-
chr4	15240891	15241041	4:15240891-15241041	-
chr4	15250277	15250427	4:15250277-15250427	-
chr4	15262486	15262636	4:15262486-15262636	-
chr4	15294211	15294461	4:15294211-15294461	-
chr4	15303182	15303361	4:15303182-15303361	-
chr4	15326051	15326201	4:15326051-15326201	ENSG00000163145
chr4	15327991	15328161	4:15327991-15328161	ENSG00000163145
chr4	15332091	15332261	4:15332091-15332261	ENSG00000163145
chr4	15336500	15336650	4:15336500-15336650	ENSG00000163145
chr4	15339854	15340004	4:15339854-15340004	ENSG00000163145
chr4	15344171	15344321	4:15344171-15344321	ENSG00000163145
chr4	15344358	15344508	4:15344358-15344508	ENSG00000163145
chr4	15348154	15348454	4:15348154-15348454	ENSG00000163145
chr4	15354987	15355261	4:15354987-15355261	-
chr4	15396311	15396461	4:15396311-15396461	ENSG00000251379
chr4	15400991	15401175	4:15400991-15401175	ENSG00000251379
chr4	15436611	15436761	4:15436611-15436761	ENSG00000249252,ENSG00000251379
chr4	15451251	15451441	4:15451251-15451441	ENSG00000251379
chr4	15451851	15452041	4:15451851-15452041	ENSG00000251379
chr4	15452111	15452281	4:15452111-15452281	ENSG00000251379
chr4	15455391	15455561	4:15455391-15455561	ENSG00000251379
chr4	15457651	15457821	4:15457651-15457821	ENSG00000251379,ENSG00000048342
chr4	15469771	15469941	4:15469771-15469941	ENSG00000048342,ENSG00000249930
chr4	15479091	15479261	4:15479091-15479261	ENSG00000048342,ENSG00000249930
chr4	15479351	15479521	4:15479351-15479521	ENSG00000048342,ENSG00000249930
chr4	15479911	15480081	4:15479911-15480081	ENSG00000048342,ENSG00000249930
chr4	15515217	15515402	4:15515217-15515402	ENSG00000249930
chr4	15521492	15521642	4:15521492-15521642	ENSG00000249930
chr4	15525192	15525342	4:15525192-15525342	ENSG00000048342,ENSG00000249930,ENSG00000273133
chr4	15552172	15552329	4:15552172-15552329	ENSG00000048342,ENSG00000273133
chr4	15552952	15553102	4:15552952-15553102	ENSG00000048342,ENSG00000273133
chr4	15563963	15564113	4:15563963-15564113	ENSG00000273133
chr4	15587772	15587942	4:15587772-15587942	-
chr4	15600152	15600462	4:15600152-15600462	-
chr4	15601992	15602142	4:15601992-15602142	-
chr4	15650032	15650202	4:15650032-15650202	ENSG00000118564
chr4	15651887	15652187	4:15651887-15652187	-
chr4	15652247	15652547	4:15652247-15652547	-
chr4	15654012	15654162	4:15654012-15654162	ENSG00000118564
chr4	15654852	15655122	4:15654852-15655122	ENSG00000118564
chr4	15655332	15655502	4:15655332-15655502	ENSG00000249930,ENSG00000118564,ENSG00000237765,ENSG00000288606
chr4	15656092	15656242	4:15656092-15656242	ENSG00000118564
chr4	15659842	15660022	4:15659842-15660022	ENSG00000118564
chr4	15665852	15666002	4:15665852-15666002	-
chr4	15677772	15677942	4:15677772-15677942	ENSG00000118564,ENSG00000237765,ENSG00000288606
chr4	15681592	15681762	4:15681592-15681762	ENSG00000249930,ENSG00000118564,ENSG00000237765,ENSG00000288606,ENSG00000109743
chr4	15682072	15682222	4:15682072-15682222	ENSG00000237765,ENSG00000288606
chr4	15690512	15690662	4:15690512-15690662	ENSG00000237765,ENSG00000288606,ENSG00000109743
chr4	15691556	15691710	4:15691556-15691710	ENSG00000109743
chr4	15694091	15694241	4:15694091-15694241	-
chr4	15703032	15703202	4:15703032-15703202	ENSG00000109743
chr4	15719122	15719282	4:15719122-15719282	ENSG00000109743
chr4	15725652	15725882	4:15725652-15725882	ENSG00000109743,ENSG00000214846
chr4	15730052	15730202	4:15730052-15730202	ENSG00000214846,ENSG00000248188
chr4	15740852	15741004	4:15740852-15741004	ENSG00000214846,ENSG00000248188
chr4	15774187	15774382	4:15774187-15774382	ENSG00000004468
chr4	15778472	15778622	4:15778472-15778622	ENSG00000004468
chr4	15778792	15778942	4:15778792-15778942	ENSG00000004468
chr4	15779452	15779602	4:15779452-15779602	ENSG00000004468
chr4	15805732	15805882	4:15805732-15805882	ENSG00000004468
chr4	15806312	15806462	4:15806312-15806462	-
chr4	15836497	15836662	4:15836497-15836662	-
chr4	15850694	15850844	4:15850694-15850844	-
chr4	15856192	15856342	4:15856192-15856342	ENSG00000251644
chr4	15868212	15868362	4:15868212-15868362	ENSG00000251644
chr4	15882732	15882882	4:15882732-15882882	ENSG00000251644
chr4	15894072	15894222	4:15894072-15894222	ENSG00000251644
chr4	15906132	15906342	4:15906132-15906342	-
chr4	15910589	15910739	4:15910589-15910739	-
chr4	15913032	15913182	4:15913032-15913182	-
chr4	15913732	15913882	4:15913732-15913882	-
chr4	15918532	15918702	4:15918532-15918702	-
chr4	15921432	15921602	4:15921432-15921602	-
chr4	15938312	15938482	4:15938312-15938482	ENSG00000137440
chr4	15939118	15939268	4:15939118-15939268	ENSG00000137440
chr4	15945672	15945842	4:15945672-15945842	ENSG00000137440
chr4	15953852	15954002	4:15953852-15954002	-
chr4	15956352	15956502	4:15956352-15956502	ENSG00000214846,ENSG00000137441
chr4	15963252	15963422	4:15963252-15963422	ENSG00000137441
chr4	15964308	15964458	4:15964308-15964458	ENSG00000137441
chr4	15971387	15971537	4:15971387-15971537	ENSG00000137441
chr4	15976830	15976980	4:15976830-15976980	ENSG00000007062
chr4	15977034	15977334	4:15977034-15977334	ENSG00000007062
chr4	15991542	15991692	4:15991542-15991692	-
chr4	16000912	16001062	4:16000912-16001062	-
chr4	16001472	16001622	4:16001472-16001622	-
chr4	16026292	16026442	4:16026292-16026442	ENSG00000286280,ENSG00000249234
chr4	16029443	16029593	4:16029443-16029593	-
chr4	16034117	16034282	4:16034117-16034282	-
chr4	16044012	16044202	4:16044012-16044202	ENSG00000007062
chr4	16048700	16048850	4:16048700-16048850	-
chr4	16066715	16066865	4:16066715-16066865	-
chr4	16067612	16067762	4:16067612-16067762	-
chr4	16079132	16079322	4:16079132-16079322	ENSG00000007062
chr4	16082572	16082722	4:16082572-16082722	ENSG00000007062,ENSG00000286280
chr4	16083072	16083222	4:16083072-16083222	ENSG00000007062
chr4	16083572	16083742	4:16083572-16083742	ENSG00000007062
chr4	16083992	16084162	4:16083992-16084162	ENSG00000007062
chr4	16129492	16129642	4:16129492-16129642	ENSG00000286280
chr4	16140972	16141142	4:16140972-16141142	ENSG00000286280,ENSG00000249234
chr4	16158572	16158742	4:16158572-16158742	ENSG00000286280,ENSG00000249234
chr4	16196632	16196782	4:16196632-16196782	ENSG00000169762,ENSG00000249234
chr4	16199232	16199382	4:16199232-16199382	ENSG00000169762,ENSG00000249234
chr4	16205692	16205862	4:16205692-16205862	ENSG00000169762,ENSG00000249234
chr4	16224372	16224522	4:16224372-16224522	ENSG00000169762,ENSG00000263327
chr4	16225252	16225422	4:16225252-16225422	ENSG00000169762,ENSG00000263327
chr4	16225728	16225878	4:16225728-16225878	ENSG00000169762,ENSG00000263327
chr4	16226012	16226202	4:16226012-16226202	ENSG00000169762,ENSG00000263327
chr4	16226492	16226642	4:16226492-16226642	ENSG00000169762,ENSG00000249234,ENSG00000263327
chr4	16226852	16227042	4:16226852-16227042	ENSG00000169762,ENSG00000263327
chr4	16227132	16227302	4:16227132-16227302	ENSG00000169762,ENSG00000263327
chr4	16227612	16227822	4:16227612-16227822	ENSG00000169762,ENSG00000263327
chr4	16250692	16250862	4:16250692-16250862	ENSG00000242358
chr4	16251054	16251242	4:16251054-16251242	ENSG00000242358
chr4	16253676	16253826	4:16253676-16253826	ENSG00000242358
chr4	16264952	16265102	4:16264952-16265102	ENSG00000242358
chr4	16290012	16290162	4:16290012-16290162	ENSG00000248851,ENSG00000286888
chr4	16294593	16294743	4:16294593-16294743	ENSG00000248851,ENSG00000286888
chr4	16302677	16302827	4:16302677-16302827	ENSG00000248851,ENSG00000286888
chr4	16384652	16384802	4:16384652-16384802	ENSG00000286888,ENSG00000249506,ENSG00000248138
chr4	16411832	16411982	4:16411832-16411982	ENSG00000286888,ENSG00000249506,ENSG00000248138
chr4	16413921	16414071	4:16413921-16414071	ENSG00000249506,ENSG00000248138
chr4	16414312	16414462	4:16414312-16414462	ENSG00000249506,ENSG00000248138
chr4	16439872	16440022	4:16439872-16440022	ENSG00000249506,ENSG00000248138
chr4	16443612	16443762	4:16443612-16443762	ENSG00000286888,ENSG00000249506,ENSG00000248138
chr4	16496605	16496755	4:16496605-16496755	-
chr4	16505852	16506006	4:16505852-16506006	ENSG00000169744
chr4	16516912	16517082	4:16516912-16517082	ENSG00000249506,ENSG00000248138
chr4	16525272	16525422	4:16525272-16525422	-
chr4	16530832	16530982	4:16530832-16530982	-
chr4	16532332	16532482	4:16532332-16532482	-
chr4	16544272	16544422	4:16544272-16544422	-
chr4	16544552	16544702	4:16544552-16544702	-
chr4	16573874	16574024	4:16573874-16574024	-
chr4	16582630	16582780	4:16582630-16582780	-
chr4	16583829	16583979	4:16583829-16583979	-
chr4	16591992	16592162	4:16591992-16592162	ENSG00000169744,ENSG00000287081
chr4	16597932	16598102	4:16597932-16598102	ENSG00000169744,ENSG00000287081
chr4	16598272	16598422	4:16598272-16598422	ENSG00000169744,ENSG00000287081
chr4	16617092	16617242	4:16617092-16617242	-
chr4	16627052	16627242	4:16627052-16627242	ENSG00000169744
chr4	16628180	16628342	4:16628180-16628342	ENSG00000169744
chr4	16642091	16642257	4:16642091-16642257	-
chr4	16659232	16659394	4:16659232-16659394	ENSG00000169744
chr4	16684172	16684382	4:16684172-16684382	-
chr4	16684892	16685062	4:16684892-16685062	-
chr4	16692622	16692772	4:16692622-16692772	-
chr4	16694072	16694222	4:16694072-16694222	-
chr4	16694247	16694397	4:16694247-16694397	-
chr4	16710786	16710936	4:16710786-16710936	-
chr4	16721732	16721882	4:16721732-16721882	ENSG00000169744
chr4	16745068	16745218	4:16745068-16745218	-
chr4	16745992	16746162	4:16745992-16746162	-
chr4	16760983	16761283	4:16760983-16761283	ENSG00000169744
chr4	16764752	16764902	4:16764752-16764902	ENSG00000169744
chr4	16779150	16779300	4:16779150-16779300	-
chr4	16783352	16783502	4:16783352-16783502	-
chr4	16786232	16786402	4:16786232-16786402	-
chr4	16789247	16789397	4:16789247-16789397	-
chr4	16794952	16795102	4:16794952-16795102	-
chr4	16821912	16822062	4:16821912-16822062	ENSG00000169744
chr4	16824545	16824695	4:16824545-16824695	ENSG00000169744
chr4	16833816	16833966	4:16833816-16833966	ENSG00000169744
chr4	16835852	16836022	4:16835852-16836022	-
chr4	16844252	16844422	4:16844252-16844422	-
chr4	16844920	16845102	4:16844920-16845102	-
chr4	16858393	16858543	4:16858393-16858543	-
chr4	16875612	16875782	4:16875612-16875782	-
chr4	16897032	16897182	4:16897032-16897182	ENSG00000169744
chr4	16897521	16897682	4:16897521-16897682	ENSG00000169744
chr4	16898052	16898222	4:16898052-16898222	ENSG00000169744
chr4	16898572	16898742	4:16898572-16898742	ENSG00000169744
chr4	16909388	16909538	4:16909388-16909538	-
chr4	16914331	16914481	4:16914331-16914481	-
chr4	16916832	16916982	4:16916832-16916982	ENSG00000169744
chr4	16938794	16938944	4:16938794-16938944	-
chr4	16952741	16952891	4:16952741-16952891	-
chr4	16967792	16967942	4:16967792-16967942	-
chr4	16969931	16970081	4:16969931-16970081	-
chr4	17006484	17006634	4:17006484-17006634	-
chr4	17012652	17012802	4:17012652-17012802	-
chr4	17027514	17027814	4:17027514-17027814	-
chr4	17030632	17030802	4:17030632-17030802	-
chr4	17059250	17059400	4:17059250-17059400	ENSG00000251212
chr4	17067072	17067242	4:17067072-17067242	ENSG00000249998,ENSG00000251212
chr4	17069012	17069182	4:17069012-17069182	ENSG00000249998,ENSG00000251212
chr4	17112372	17112522	4:17112372-17112522	-
chr4	17115692	17115842	4:17115692-17115842	-
chr4	17142432	17142582	4:17142432-17142582	-
chr4	17153702	17153852	4:17153702-17153852	-
chr4	17168672	17168826	4:17168672-17168826	-
chr4	17173445	17173595	4:17173445-17173595	ENSG00000250819
chr4	17189492	17189642	4:17189492-17189642	ENSG00000250819
chr4	17231052	17231202	4:17231052-17231202	-
chr4	17232712	17232882	4:17232712-17232882	ENSG00000250819
chr4	17276979	17277129	4:17276979-17277129	-
chr4	17297732	17297908	4:17297732-17297908	-
chr4	17323732	17323882	4:17323732-17323882	ENSG00000206780
chr4	17324092	17324266	4:17324092-17324266	ENSG00000206780
chr4	17324472	17324622	4:17324472-17324622	ENSG00000206780
chr4	17327723	17327873	4:17327723-17327873	ENSG00000206780
chr4	17328476	17328626	4:17328476-17328626	ENSG00000206780
chr4	17330212	17330362	4:17330212-17330362	ENSG00000206780
chr4	17347572	17347722	4:17347572-17347722	-
chr4	17376437	17376587	4:17376437-17376587	-
chr4	17385512	17385682	4:17385512-17385682	-
chr4	17397592	17397762	4:17397592-17397762	ENSG00000215278
chr4	17423524	17423674	4:17423524-17423674	ENSG00000215278
chr4	17447792	17447962	4:17447792-17447962	ENSG00000286888,ENSG00000215278
chr4	17448791	17448941	4:17448791-17448941	-
chr4	17468732	17468902	4:17468732-17468902	-
chr4	17470340	17470490	4:17470340-17470490	-
chr4	17472452	17472602	4:17472452-17472602	-
chr4	17481072	17481222	4:17481072-17481222	-
chr4	17490752	17490922	4:17490752-17490922	ENSG00000151552
chr4	17492473	17492623	4:17492473-17492623	ENSG00000151552
chr4	17493821	17493971	4:17493821-17493971	ENSG00000151552
chr4	17494332	17494482	4:17494332-17494482	ENSG00000151552
chr4	17511152	17511322	4:17511152-17511322	ENSG00000151552,ENSG00000249581
chr4	17511712	17511862	4:17511712-17511862	ENSG00000151552,ENSG00000249581
chr4	17512092	17512242	4:17512092-17512242	ENSG00000151552,ENSG00000249581
chr4	17544352	17544502	4:17544352-17544502	-
chr4	17549212	17549362	4:17549212-17549362	ENSG00000249488,ENSG00000283219
chr4	17559212	17559362	4:17559212-17559362	ENSG00000249488,ENSG00000283219
chr4	17561586	17561736	4:17561586-17561736	ENSG00000283219
chr4	17574334	17574496	4:17574334-17574496	-
chr4	17577012	17577162	4:17577012-17577162	ENSG00000249488,ENSG00000283219,ENSG00000002549,ENSG00000249502,ENSG00000118579
chr4	17577312	17577462	4:17577312-17577462	ENSG00000249488,ENSG00000283219,ENSG00000002549,ENSG00000249502,ENSG00000118579
chr4	17577772	17577922	4:17577772-17577922	ENSG00000002549
chr4	17578132	17578302	4:17578132-17578302	ENSG00000002549
chr4	17578552	17578702	4:17578552-17578702	ENSG00000002549
chr4	17589492	17589642	4:17589492-17589642	ENSG00000002549
chr4	17597639	17597822	4:17597639-17597822	-
chr4	17611043	17611193	4:17611043-17611193	ENSG00000249502,ENSG00000118579
chr4	17613792	17613942	4:17613792-17613942	ENSG00000249502,ENSG00000118579
chr4	17614252	17614402	4:17614252-17614402	ENSG00000249502,ENSG00000118579
chr4	17614532	17614682	4:17614532-17614682	ENSG00000283219,ENSG00000002549,ENSG00000249502,ENSG00000118579
chr4	17614992	17615142	4:17614992-17615142	ENSG00000249502,ENSG00000118579
chr4	17636892	17637042	4:17636892-17637042	ENSG00000249488,ENSG00000118579
chr4	17702732	17702927	4:17702732-17702927	-
chr4	17762772	17762922	4:17762772-17762922	-
chr4	17781132	17781322	4:17781132-17781322	ENSG00000047662
chr4	17781512	17781662	4:17781512-17781662	ENSG00000047662
chr4	17781912	17782062	4:17781912-17782062	ENSG00000047662
chr4	17808592	17808742	4:17808592-17808742	ENSG00000163257,ENSG00000109805
chr4	17809647	17809822	4:17809647-17809822	-
chr4	17810272	17810422	4:17810272-17810422	ENSG00000163257,ENSG00000109805
chr4	17810772	17810922	4:17810772-17810922	ENSG00000163257,ENSG00000109805,ENSG00000235413
chr4	17811292	17811442	4:17811292-17811442	ENSG00000163257,ENSG00000109805
chr4	17816372	17816522	4:17816372-17816522	ENSG00000109805
chr4	17817172	17817342	4:17817172-17817342	ENSG00000163257,ENSG00000109805
chr4	17912564	17912714	4:17912564-17912714	ENSG00000235413
chr4	17983442	17983592	4:17983442-17983592	-
chr4	18020312	18020522	4:18020312-18020522	ENSG00000178177
chr4	18020812	18020962	4:18020812-18020962	ENSG00000178177
chr4	18021772	18021922	4:18021772-18021922	ENSG00000178177
chr4	18022012	18022202	4:18022012-18022202	ENSG00000178177
chr4	18022771	18022921	4:18022771-18022921	ENSG00000178177
chr4	18041272	18041422	4:18041272-18041422	-
chr4	18042831	18042981	4:18042831-18042981	-
chr4	18075932	18076082	4:18075932-18076082	-
chr4	18082383	18082545	4:18082383-18082545	-
chr4	18106712	18106902	4:18106712-18106902	-
chr4	18111153	18111382	4:18111153-18111382	-
chr4	18113841	18113991	4:18113841-18113991	-
chr4	18114152	18114302	4:18114152-18114302	-
chr4	18138212	18138382	4:18138212-18138382	-
chr4	18155292	18155582	4:18155292-18155582	-
chr4	18206072	18206222	4:18206072-18206222	-
chr4	18206524	18206674	4:18206524-18206674	-
chr4	18206701	18206851	4:18206701-18206851	-
chr4	18209106	18209256	4:18209106-18209256	-
chr4	18209616	18209766	4:18209616-18209766	-
chr4	18214712	18215012	4:18214712-18215012	-
chr4	18260217	18260367	4:18260217-18260367	-
chr4	18265094	18265244	4:18265094-18265244	-
chr4	18319132	18319282	4:18319132-18319282	-
chr4	18366312	18366462	4:18366312-18366462	-
chr4	18367112	18367262	4:18367112-18367262	ENSG00000251048
chr4	18388152	18388302	4:18388152-18388302	ENSG00000251048
chr4	18398792	18398942	4:18398792-18398942	ENSG00000286046
chr4	18401512	18401702	4:18401512-18401702	ENSG00000286046,ENSG00000251048
chr4	18401967	18402117	4:18401967-18402117	ENSG00000286046,ENSG00000251048
chr4	18411692	18411842	4:18411692-18411842	ENSG00000286046
chr4	18439412	18439562	4:18439412-18439562	ENSG00000286046,ENSG00000251048
chr4	18444392	18444542	4:18444392-18444542	ENSG00000286046,ENSG00000251048
chr4	18529586	18529736	4:18529586-18529736	ENSG00000251048
chr4	18536577	18536727	4:18536577-18536727	ENSG00000251048
chr4	18559652	18559802	4:18559652-18559802	ENSG00000251048
chr4	18567532	18567682	4:18567532-18567682	ENSG00000251048
chr4	18568752	18568902	4:18568752-18568902	ENSG00000251048
chr4	18569854	18570004	4:18569854-18570004	-
chr4	18572632	18572782	4:18572632-18572782	-
chr4	18593632	18593782	4:18593632-18593782	ENSG00000251048
chr4	18689432	18689602	4:18689432-18689602	ENSG00000279918
chr4	18691367	18691517	4:18691367-18691517	-
chr4	18691672	18691822	4:18691672-18691822	-
chr4	18723052	18723239	4:18723052-18723239	-
chr4	18734112	18734262	4:18734112-18734262	-
chr4	18734532	18734682	4:18734532-18734682	-
chr4	18749456	18749606	4:18749456-18749606	-
chr4	18770992	18771142	4:18770992-18771142	-
chr4	18798245	18798395	4:18798245-18798395	-
chr4	18847352	18847502	4:18847352-18847502	-
chr4	18882672	18882842	4:18882672-18882842	-
chr4	18913308	18913458	4:18913308-18913458	-
chr4	18923628	18923778	4:18923628-18923778	-
chr4	18936087	18936237	4:18936087-18936237	-
chr4	18954632	18954812	4:18954632-18954812	-
chr4	18969572	18969722	4:18969572-18969722	-
chr4	19005312	19005482	4:19005312-19005482	ENSG00000279918
chr4	19025192	19025342	4:19025192-19025342	ENSG00000279918
chr4	19063800	19063966	4:19063800-19063966	ENSG00000279918
chr4	19112413	19112563	4:19112413-19112563	ENSG00000279918
chr4	19156485	19156635	4:19156485-19156635	ENSG00000279918
chr4	19167432	19167582	4:19167432-19167582	ENSG00000279918
chr4	19187212	19187362	4:19187212-19187362	ENSG00000251816
chr4	19187832	19188001	4:19187832-19188001	ENSG00000251816
chr4	19193424	19193574	4:19193424-19193574	ENSG00000251816
chr4	19195760	19195910	4:19195760-19195910	-
chr4	19214752	19215002	4:19214752-19215002	-
chr4	19224952	19225102	4:19224952-19225102	-
chr4	19239672	19239822	4:19239672-19239822	-
chr4	19241972	19242122	4:19241972-19242122	-
chr4	19256912	19257082	4:19256912-19257082	ENSG00000279379
chr4	19257252	19257402	4:19257252-19257402	ENSG00000279379
chr4	19299092	19299296	4:19299092-19299296	-
chr4	19301272	19301422	4:19301272-19301422	-
chr4	19301652	19301817	4:19301652-19301817	-
chr4	19309399	19309562	4:19309399-19309562	-
chr4	19379452	19379602	4:19379452-19379602	ENSG00000248238
chr4	19486558	19486708	4:19486558-19486708	ENSG00000248238
chr4	19512222	19512382	4:19512222-19512382	ENSG00000248238,ENSG00000248515
chr4	19514798	19514948	4:19514798-19514948	ENSG00000248238,ENSG00000248515
chr4	19532312	19532462	4:19532312-19532462	ENSG00000248238,ENSG00000248515
chr4	19556259	19556409	4:19556259-19556409	-
chr4	19556452	19556602	4:19556452-19556602	ENSG00000248238
chr4	19614892	19615042	4:19614892-19615042	-
chr4	19615158	19615308	4:19615158-19615308	-
chr4	19615512	19615662	4:19615512-19615662	-
chr4	19659072	19659222	4:19659072-19659222	-
chr4	19659272	19659422	4:19659272-19659422	-
chr4	19694324	19694474	4:19694324-19694474	-
chr4	19710729	19710879	4:19710729-19710879	-
chr4	19739152	19739302	4:19739152-19739302	ENSG00000249441
chr4	19739432	19739602	4:19739432-19739602	ENSG00000249441
chr4	19748572	19748722	4:19748572-19748722	ENSG00000249441
chr4	19749212	19749362	4:19749212-19749362	ENSG00000249441
chr4	19749823	19749973	4:19749823-19749973	ENSG00000249441
chr4	19776052	19776202	4:19776052-19776202	-
chr4	19780972	19781122	4:19780972-19781122	-
chr4	19807612	19807762	4:19807612-19807762	ENSG00000241612
chr4	19857512	19857682	4:19857512-19857682	-
chr4	19879432	19879582	4:19879432-19879582	-
chr4	19880372	19880544	4:19880372-19880544	-
chr4	19913783	19913933	4:19913783-19913933	-
chr4	19927512	19927682	4:19927512-19927682	-
chr4	19928191	19928341	4:19928191-19928341	-
chr4	19944941	19945102	4:19944941-19945102	-
chr4	19946052	19946242	4:19946052-19946242	-
chr4	19947487	19947637	4:19947487-19947637	-
chr4	19969572	19969722	4:19969572-19969722	-
chr4	19978964	19979114	4:19978964-19979114	-
chr4	19983253	19983404	4:19983253-19983404	-
chr4	20015992	20016142	4:20015992-20016142	ENSG00000250611
chr4	20044162	20044312	4:20044162-20044312	ENSG00000250611
chr4	20044580	20044730	4:20044580-20044730	ENSG00000250611
chr4	20074532	20074682	4:20074532-20074682	-
chr4	20075632	20075782	4:20075632-20075782	-
chr4	20086592	20086742	4:20086592-20086742	-
chr4	20193664	20193814	4:20193664-20193814	-
chr4	20203672	20203822	4:20203672-20203822	-
chr4	20248192	20248362	4:20248192-20248362	ENSG00000145147
chr4	20248664	20248814	4:20248664-20248814	ENSG00000145147
chr4	20249492	20249642	4:20249492-20249642	ENSG00000145147
chr4	20251772	20251922	4:20251772-20251922	ENSG00000145147
chr4	20252361	20252511	4:20252361-20252511	ENSG00000145147
chr4	20252572	20252722	4:20252572-20252722	ENSG00000145147
chr4	20252872	20253022	4:20252872-20253022	ENSG00000145147
chr4	20253152	20253302	4:20253152-20253302	ENSG00000145147
chr4	20253397	20253547	4:20253397-20253547	ENSG00000145147
chr4	20253795	20254095	4:20253795-20254095	ENSG00000145147
chr4	20254132	20254302	4:20254132-20254302	ENSG00000145147
chr4	20254568	20254868	4:20254568-20254868	ENSG00000145147
chr4	20254992	20255222	4:20254992-20255222	ENSG00000145147
chr4	20285152	20285322	4:20285152-20285322	-
chr4	20298516	20298682	4:20298516-20298682	-
chr4	20299653	20299822	4:20299653-20299822	-
chr4	20306112	20306262	4:20306112-20306262	-
chr4	20313752	20313922	4:20313752-20313922	-
chr4	20318505	20318655	4:20318505-20318655	-
chr4	20320292	20320442	4:20320292-20320442	-
chr4	20324092	20324242	4:20324092-20324242	-
chr4	20356701	20356851	4:20356701-20356851	-
chr4	20362273	20362423	4:20362273-20362423	-
chr4	20369096	20369246	4:20369096-20369246	-
chr4	20370392	20370542	4:20370392-20370542	ENSG00000248228
chr4	20395292	20395442	4:20395292-20395442	ENSG00000248228
chr4	20408667	20408866	4:20408667-20408866	ENSG00000248228
chr4	20418992	20419142	4:20418992-20419142	ENSG00000207732
chr4	20422572	20422742	4:20422572-20422742	ENSG00000207732
chr4	20428586	20428736	4:20428586-20428736	-
chr4	20431652	20431862	4:20431652-20431862	-
chr4	20432292	20432442	4:20432292-20432442	ENSG00000207732
chr4	20433150	20433300	4:20433150-20433300	-
chr4	20446012	20446162	4:20446012-20446162	-
chr4	20464472	20464622	4:20464472-20464622	ENSG00000207732
chr4	20474252	20474417	4:20474252-20474417	ENSG00000207732
chr4	20512572	20512742	4:20512572-20512742	ENSG00000207732
chr4	20513112	20513262	4:20513112-20513262	ENSG00000207732
chr4	20539022	20539172	4:20539022-20539172	ENSG00000207732
chr4	20544792	20544942	4:20544792-20544942	ENSG00000145147,ENSG00000207732
chr4	20565209	20565359	4:20565209-20565359	-
chr4	20589532	20589722	4:20589532-20589722	-
chr4	20592792	20592952	4:20592792-20592952	-
chr4	20604012	20604175	4:20604012-20604175	-
chr4	20616417	20616567	4:20616417-20616567	-
chr4	20618132	20618282	4:20618132-20618282	-
chr4	20624932	20625082	4:20624932-20625082	-
chr4	20652368	20652518	4:20652368-20652518	-
chr4	20652726	20652942	4:20652726-20652942	-
chr4	20658579	20658729	4:20658579-20658729	-
chr4	20676875	20677025	4:20676875-20677025	-
chr4	20685272	20685422	4:20685272-20685422	-
chr4	20687972	20688122	4:20687972-20688122	-
chr4	20698472	20698633	4:20698472-20698633	ENSG00000163138
chr4	20700292	20700442	4:20700292-20700442	ENSG00000163138
chr4	20752697	20752892	4:20752697-20752892	-
chr4	20753288	20753438	4:20753288-20753438	-
chr4	20760152	20760302	4:20760152-20760302	ENSG00000272995
chr4	20761492	20761642	4:20761492-20761642	ENSG00000272995
chr4	20773512	20773662	4:20773512-20773662	ENSG00000272995
chr4	20809952	20810122	4:20809952-20810122	-
chr4	20840092	20840242	4:20840092-20840242	-
chr4	20842325	20842475	4:20842325-20842475	-
chr4	20858642	20858792	4:20858642-20858792	ENSG00000185774
chr4	20883352	20883542	4:20883352-20883542	ENSG00000185774
chr4	20984092	20984362	4:20984092-20984362	ENSG00000185774
chr4	20984572	20984722	4:20984572-20984722	ENSG00000185774
chr4	21090152	21090302	4:21090152-21090302	-
chr4	21092692	21092842	4:21092692-21092842	-
chr4	21113592	21113742	4:21113592-21113742	-
chr4	21135112	21135282	4:21135112-21135282	-
chr4	21173740	21173890	4:21173740-21173890	-
chr4	21198852	21199002	4:21198852-21199002	-
chr4	21205912	21206122	4:21205912-21206122	-
chr4	21206172	21206342	4:21206172-21206342	-
chr4	21242352	21242541	4:21242352-21242541	-
chr4	21242672	21242822	4:21242672-21242822	-
chr4	21259812	21259982	4:21259812-21259982	-
chr4	21260432	21260602	4:21260432-21260602	-
chr4	21304372	21304522	4:21304372-21304522	ENSG00000185774,ENSG00000250243
chr4	21387792	21387982	4:21387792-21387982	-
chr4	21413230	21413380	4:21413230-21413380	-
chr4	21413592	21413742	4:21413592-21413742	-
chr4	21413780	21413930	4:21413780-21413930	-
chr4	21435803	21435953	4:21435803-21435953	-
chr4	21447772	21447942	4:21447772-21447942	ENSG00000283281
chr4	21469552	21469722	4:21469552-21469722	ENSG00000283281
chr4	21470674	21470842	4:21470674-21470842	ENSG00000283281
chr4	21476872	21477022	4:21476872-21477022	ENSG00000283281
chr4	21507558	21507708	4:21507558-21507708	ENSG00000286318
chr4	21512492	21512642	4:21512492-21512642	ENSG00000286318
chr4	21536057	21536207	4:21536057-21536207	ENSG00000185774,ENSG00000286318
chr4	21544452	21544622	4:21544452-21544622	ENSG00000185774,ENSG00000286318
chr4	21593292	21593442	4:21593292-21593442	ENSG00000250092
chr4	21593526	21593676	4:21593526-21593676	ENSG00000250092
chr4	21596592	21596742	4:21596592-21596742	ENSG00000250092
chr4	21621969	21622119	4:21621969-21622119	-
chr4	21656912	21657062	4:21656912-21657062	ENSG00000242768
chr4	21664492	21664642	4:21664492-21664642	ENSG00000242768
chr4	21688992	21689142	4:21688992-21689142	ENSG00000248343
chr4	21697712	21697882	4:21697712-21697882	ENSG00000185774,ENSG00000248343
chr4	21698041	21698191	4:21698041-21698191	ENSG00000185774,ENSG00000248343
chr4	21726332	21726482	4:21726332-21726482	-
chr4	21753552	21753702	4:21753552-21753702	-
chr4	21765912	21766062	4:21765912-21766062	ENSG00000286318,ENSG00000280650
chr4	21768472	21768622	4:21768472-21768622	ENSG00000286318
chr4	21769925	21770075	4:21769925-21770075	-
chr4	21778792	21778956	4:21778792-21778956	-
chr4	21780268	21780418	4:21780268-21780418	-
chr4	21789352	21789502	4:21789352-21789502	ENSG00000280650,ENSG00000239001
chr4	21790552	21790722	4:21790552-21790722	ENSG00000280650
chr4	21791192	21791397	4:21791192-21791397	-
chr4	21791532	21791696	4:21791532-21791696	-
chr4	21824694	21824844	4:21824694-21824844	ENSG00000280650
chr4	21830420	21830570	4:21830420-21830570	ENSG00000280650
chr4	21879339	21879489	4:21879339-21879489	ENSG00000280650
chr4	21888252	21888422	4:21888252-21888422	ENSG00000280650
chr4	21888706	21888856	4:21888706-21888856	ENSG00000280650
chr4	21948472	21948622	4:21948472-21948622	ENSG00000185774,ENSG00000250039
chr4	21948732	21948922	4:21948732-21948922	ENSG00000185774,ENSG00000250039
chr4	21949075	21949225	4:21949075-21949225	ENSG00000185774,ENSG00000250039
chr4	21949312	21949462	4:21949312-21949462	ENSG00000185774,ENSG00000250039
chr4	21991192	21991345	4:21991192-21991345	-
chr4	22003980	22004130	4:22003980-22004130	-
chr4	22029912	22030062	4:22029912-22030062	ENSG00000250039
chr4	22030459	22030609	4:22030459-22030609	ENSG00000250039
chr4	22063732	22063902	4:22063732-22063902	ENSG00000239001
chr4	22090803	22090953	4:22090803-22090953	ENSG00000239001
chr4	22129592	22129789	4:22129592-22129789	ENSG00000239001
chr4	22190972	22191122	4:22190972-22191122	-
chr4	22202752	22202904	4:22202752-22202904	-
chr4	22237272	22237442	4:22237272-22237442	ENSG00000239001
chr4	22238232	22238402	4:22238232-22238402	ENSG00000239001
chr4	22238597	22238747	4:22238597-22238747	-
chr4	22238872	22239022	4:22238872-22239022	-
chr4	22268332	22268482	4:22268332-22268482	-
chr4	22268812	22268962	4:22268812-22268962	-
chr4	22314886	22315036	4:22314886-22315036	-
chr4	22315692	22315899	4:22315692-22315899	-
chr4	22334269	22334482	4:22334269-22334482	-
chr4	22351392	22351542	4:22351392-22351542	-
chr4	22356749	22356899	4:22356749-22356899	-
chr4	22357332	22357482	4:22357332-22357482	-
chr4	22389372	22389542	4:22389372-22389542	ENSG00000280650,ENSG00000152990
chr4	22410752	22410922	4:22410752-22410922	ENSG00000152990
chr4	22430856	22431006	4:22430856-22431006	-
chr4	22434992	22435142	4:22434992-22435142	ENSG00000152990
chr4	22435812	22435962	4:22435812-22435962	-
chr4	22454992	22455182	4:22454992-22455182	ENSG00000152990
chr4	22458212	22458382	4:22458212-22458382	ENSG00000152990
chr4	22460072	22460222	4:22460072-22460222	-
chr4	22460372	22460545	4:22460372-22460545	-
chr4	22477542	22477692	4:22477542-22477692	ENSG00000152990
chr4	22482912	22483062	4:22482912-22483062	-
chr4	22490872	22491022	4:22490872-22491022	-
chr4	22491052	22491202	4:22491052-22491202	-
chr4	22500368	22500518	4:22500368-22500518	-
chr4	22500952	22501122	4:22500952-22501122	-
chr4	22501492	22501662	4:22501492-22501662	-
chr4	22503315	22503465	4:22503315-22503465	-
chr4	22515332	22515482	4:22515332-22515482	ENSG00000152990
chr4	22515652	22515802	4:22515652-22515802	ENSG00000152990
chr4	22516052	22516202	4:22516052-22516202	ENSG00000152990
chr4	22531312	22531469	4:22531312-22531469	-
chr4	22556532	22556702	4:22556532-22556702	-
chr4	22556733	22556888	4:22556733-22556888	-
chr4	22556912	22557062	4:22556912-22557062	-
chr4	22573372	22573522	4:22573372-22573522	ENSG00000244538
chr4	22595772	22595962	4:22595772-22595962	ENSG00000244538,ENSG00000251516
chr4	22606672	22606822	4:22606672-22606822	ENSG00000251516
chr4	22607452	22607622	4:22607452-22607622	ENSG00000244538,ENSG00000251516
chr4	22625208	22625358	4:22625208-22625358	-
chr4	22625472	22625622	4:22625472-22625622	-
chr4	22671092	22671262	4:22671092-22671262	-
chr4	22676213	22676363	4:22676213-22676363	-
chr4	22683856	22684006	4:22683856-22684006	-
chr4	22688265	22688415	4:22688265-22688415	ENSG00000249948
chr4	22690832	22690982	4:22690832-22690982	ENSG00000249948
chr4	22692832	22693022	4:22692832-22693022	ENSG00000249948
chr4	22696012	22696162	4:22696012-22696162	ENSG00000249948
chr4	22720204	22720354	4:22720204-22720354	ENSG00000237350
chr4	22778672	22778822	4:22778672-22778822	-
chr4	22848452	22848602	4:22848452-22848602	-
chr4	22869352	22869502	4:22869352-22869502	-
chr4	22876364	22876514	4:22876364-22876514	-
chr4	22895672	22895822	4:22895672-22895822	-
chr4	22897652	22897802	4:22897652-22897802	ENSG00000248837
chr4	22906151	22906362	4:22906151-22906362	-
chr4	22941772	22942075	4:22941772-22942075	-
chr4	22942132	22942302	4:22942132-22942302	ENSG00000248837
chr4	22962310	22962460	4:22962310-22962460	ENSG00000248837
chr4	22962512	22962682	4:22962512-22962682	ENSG00000248837
chr4	22969412	22969582	4:22969412-22969582	ENSG00000248837
chr4	23022037	23022202	4:23022037-23022202	ENSG00000248837
chr4	23039892	23040087	4:23039892-23040087	ENSG00000248837
chr4	23060872	23061022	4:23060872-23061022	ENSG00000248837
chr4	23061510	23061722	4:23061510-23061722	ENSG00000248837
chr4	23122765	23122915	4:23122765-23122915	ENSG00000248837
chr4	23135892	23136042	4:23135892-23136042	ENSG00000248837,ENSG00000249547
chr4	23145666	23145816	4:23145666-23145816	-
chr4	23151754	23151904	4:23151754-23151904	-
chr4	23158611	23158761	4:23158611-23158761	-
chr4	23163674	23163824	4:23163674-23163824	-
chr4	23236112	23236262	4:23236112-23236262	ENSG00000249547
chr4	23237901	23238051	4:23237901-23238051	ENSG00000249547
chr4	23244832	23244982	4:23244832-23244982	ENSG00000249547
chr4	23269721	23269871	4:23269721-23269871	ENSG00000249547
chr4	23321361	23321511	4:23321361-23321511	ENSG00000249547
chr4	23322843	23322993	4:23322843-23322993	ENSG00000249547
chr4	23334032	23334182	4:23334032-23334182	ENSG00000249547
chr4	23334352	23334522	4:23334352-23334522	ENSG00000249547
chr4	23337432	23337582	4:23337432-23337582	ENSG00000249547
chr4	23365232	23365382	4:23365232-23365382	-
chr4	23368192	23368342	4:23368192-23368342	ENSG00000249547
chr4	23373372	23373522	4:23373372-23373522	ENSG00000249547
chr4	23374452	23374602	4:23374452-23374602	ENSG00000249547
chr4	23383013	23383163	4:23383013-23383163	-
chr4	23409300	23409600	4:23409300-23409600	-
chr4	23413752	23413922	4:23413752-23413922	-
chr4	23436452	23436602	4:23436452-23436602	-
chr4	23455612	23455762	4:23455612-23455762	-
chr4	23458172	23458402	4:23458172-23458402	-
chr4	23476632	23476782	4:23476632-23476782	ENSG00000249547
chr4	23484785	23484935	4:23484785-23484935	-
chr4	23516850	23517000	4:23516850-23517000	ENSG00000251220
chr4	23518900	23519050	4:23518900-23519050	ENSG00000251220
chr4	23524057	23524207	4:23524057-23524207	ENSG00000251220
chr4	23542252	23542402	4:23542252-23542402	-
chr4	23578372	23578522	4:23578372-23578522	ENSG00000250137
chr4	23614632	23614802	4:23614632-23614802	-
chr4	23631652	23631802	4:23631652-23631802	-
chr4	23680444	23680594	4:23680444-23680594	-
chr4	23717632	23717830	4:23717632-23717830	ENSG00000251292
chr4	23734152	23734321	4:23734152-23734321	ENSG00000251292
chr4	23741672	23741842	4:23741672-23741842	ENSG00000251292
chr4	23747552	23747722	4:23747552-23747722	ENSG00000250137,ENSG00000251292
chr4	23754792	23754994	4:23754792-23754994	ENSG00000250137
chr4	23766432	23766582	4:23766432-23766582	ENSG00000250137
chr4	23768719	23768869	4:23768719-23768869	ENSG00000250137
chr4	23770033	23770183	4:23770033-23770183	ENSG00000250137,ENSG00000249453
chr4	23775792	23775942	4:23775792-23775942	ENSG00000249453
chr4	23783192	23783351	4:23783192-23783351	ENSG00000249453
chr4	23788569	23788722	4:23788569-23788722	ENSG00000249453
chr4	23789912	23790062	4:23789912-23790062	ENSG00000249453
chr4	23818272	23818422	4:23818272-23818422	-
chr4	23819232	23819422	4:23819232-23819422	-
chr4	23835932	23836082	4:23835932-23836082	-
chr4	23856752	23856910	4:23856752-23856910	-
chr4	23857468	23857622	4:23857468-23857622	-
chr4	23864692	23864862	4:23864692-23864862	-
chr4	23866492	23866642	4:23866492-23866642	-
chr4	23874592	23874742	4:23874592-23874742	-
chr4	23875461	23875642	4:23875461-23875642	ENSG00000109819
chr4	23877792	23877962	4:23877792-23877962	ENSG00000109819
chr4	23879292	23879462	4:23879292-23879462	ENSG00000109819
chr4	23881252	23881422	4:23881252-23881422	ENSG00000109819
chr4	23881752	23881902	4:23881752-23881902	ENSG00000109819
chr4	23882083	23882233	4:23882083-23882233	ENSG00000109819
chr4	23888852	23889002	4:23888852-23889002	ENSG00000109819
chr4	23889152	23889302	4:23889152-23889302	ENSG00000109819
chr4	23889512	23889662	4:23889512-23889662	ENSG00000109819
chr4	23890052	23890202	4:23890052-23890202	ENSG00000109819
chr4	23890371	23890521	4:23890371-23890521	ENSG00000109819
chr4	23890528	23890828	4:23890528-23890828	ENSG00000109819
chr4	23904152	23904322	4:23904152-23904322	ENSG00000109819
chr4	23921173	23921323	4:23921173-23921323	-
chr4	23923946	23924096	4:23923946-23924096	-
chr4	23930872	23931022	4:23930872-23931022	-
chr4	23931572	23931722	4:23931572-23931722	-
chr4	23933092	23933242	4:23933092-23933242	-
chr4	23934992	23935142	4:23934992-23935142	-
chr4	23945812	23946002	4:23945812-23946002	-
chr4	23962572	23962742	4:23962572-23962742	-
chr4	23966832	23967002	4:23966832-23967002	-
chr4	23981452	23981602	4:23981452-23981602	-
chr4	23991414	23991582	4:23991414-23991582	-
chr4	24008072	24008237	4:24008072-24008237	-
chr4	24015876	24016026	4:24015876-24016026	-
chr4	24024312	24024462	4:24024312-24024462	-
chr4	24024712	24024892	4:24024712-24024892	-
chr4	24032432	24032589	4:24032432-24032589	-
chr4	24033057	24033207	4:24033057-24033207	-
chr4	24067852	24068022	4:24067852-24068022	-
chr4	24074013	24074163	4:24074013-24074163	-
chr4	24104411	24104561	4:24104411-24104561	-
chr4	24105492	24105642	4:24105492-24105642	-
chr4	24105792	24105982	4:24105792-24105982	-
chr4	24137992	24138142	4:24137992-24138142	-
chr4	24138372	24138642	4:24138372-24138642	-
chr4	24144812	24144962	4:24144812-24144962	-
chr4	24145013	24145163	4:24145013-24145163	-
chr4	24145566	24145716	4:24145566-24145716	-
chr4	24174692	24174862	4:24174692-24174862	-
chr4	24191432	24191622	4:24191432-24191622	-
chr4	24196492	24196642	4:24196492-24196642	-
chr4	24219352	24219502	4:24219352-24219502	-
chr4	24224622	24224772	4:24224622-24224772	-
chr4	24228865	24229022	4:24228865-24229022	-
chr4	24235732	24235902	4:24235732-24235902	-
chr4	24236642	24236822	4:24236642-24236822	-
chr4	24245352	24245502	4:24245352-24245502	-
chr4	24245518	24245668	4:24245518-24245668	-
chr4	24249067	24249217	4:24249067-24249217	-
chr4	24267092	24267242	4:24267092-24267242	-
chr4	24278812	24278962	4:24278812-24278962	-
chr4	24280112	24280282	4:24280112-24280282	-
chr4	24311966	24312116	4:24311966-24312116	-
chr4	24312441	24312741	4:24312441-24312741	-
chr4	24330313	24330463	4:24330313-24330463	-
chr4	24349332	24349515	4:24349332-24349515	-
chr4	24372472	24372622	4:24372472-24372622	-
chr4	24382512	24382662	4:24382512-24382662	-
chr4	24413575	24413725	4:24413575-24413725	-
chr4	24419169	24419342	4:24419169-24419342	-
chr4	24419532	24419682	4:24419532-24419682	-
chr4	24428935	24429117	4:24428935-24429117	-
chr4	24433784	24433942	4:24433784-24433942	-
chr4	24434432	24434602	4:24434432-24434602	-
chr4	24462766	24462916	4:24462766-24462916	-
chr4	24469832	24470002	4:24469832-24470002	-
chr4	24470312	24470462	4:24470312-24470462	-
chr4	24470632	24470862	4:24470632-24470862	-
chr4	24471052	24471242	4:24471052-24471242	-
chr4	24471932	24472128	4:24471932-24472128	-
chr4	24472232	24472382	4:24472232-24472382	-
chr4	24472932	24473102	4:24472932-24473102	-
chr4	24473492	24473642	4:24473492-24473642	-
chr4	24476332	24476482	4:24476332-24476482	-
chr4	24478052	24478222	4:24478052-24478222	-
chr4	24482932	24483112	4:24482932-24483112	-
chr4	24488792	24488942	4:24488792-24488942	-
chr4	24489972	24490154	4:24489972-24490154	-
chr4	24518758	24518908	4:24518758-24518908	ENSG00000207697
chr4	24519772	24519942	4:24519772-24519942	ENSG00000207697
chr4	24551592	24551742	4:24551592-24551742	ENSG00000243005
chr4	24552012	24552204	4:24552012-24552204	ENSG00000243005
chr4	24557103	24557262	4:24557103-24557262	ENSG00000243005
chr4	24574348	24574498	4:24574348-24574498	ENSG00000243005
chr4	24582712	24582862	4:24582712-24582862	ENSG00000109606
chr4	24583792	24583962	4:24583792-24583962	ENSG00000109606,ENSG00000243005
chr4	24584552	24584702	4:24584552-24584702	ENSG00000109606,ENSG00000207697,ENSG00000243005
chr4	24594932	24595102	4:24594932-24595102	-
chr4	24598092	24598262	4:24598092-24598262	-
chr4	24631040	24631190	4:24631040-24631190	-
chr4	24643032	24643202	4:24643032-24643202	ENSG00000249256,ENSG00000261121
chr4	24643392	24643562	4:24643392-24643562	-
chr4	24656092	24656259	4:24656092-24656259	ENSG00000249256,ENSG00000261121
chr4	24658172	24658342	4:24658172-24658342	ENSG00000249256,ENSG00000261121
chr4	24658472	24658627	4:24658472-24658627	ENSG00000249256,ENSG00000261121
chr4	24659292	24659442	4:24659292-24659442	ENSG00000249256,ENSG00000261121
chr4	24659745	24659906	4:24659745-24659906	ENSG00000249256,ENSG00000261121
chr4	24680832	24680982	4:24680832-24680982	-
chr4	24687492	24687642	4:24687492-24687642	-
chr4	24690552	24690702	4:24690552-24690702	-
chr4	24736192	24736342	4:24736192-24736342	-
chr4	24744052	24744217	4:24744052-24744217	-
chr4	24754690	24754841	4:24754690-24754841	-
chr4	24763753	24763923	4:24763753-24763923	ENSG00000251638,ENSG00000248444
chr4	24764053	24764241	4:24764053-24764241	ENSG00000251638
chr4	24774573	24774723	4:24774573-24774723	ENSG00000251638,ENSG00000248444
chr4	24775289	24775439	4:24775289-24775439	ENSG00000248444
chr4	24778533	24778703	4:24778533-24778703	ENSG00000251638,ENSG00000248444,ENSG00000109610
chr4	24781197	24781347	4:24781197-24781347	ENSG00000109610
chr4	24782093	24782283	4:24782093-24782283	ENSG00000109610
chr4	24793671	24793848	4:24793671-24793848	ENSG00000109610
chr4	24794553	24794766	4:24794553-24794766	ENSG00000109610
chr4	24795033	24795216	4:24795033-24795216	ENSG00000109610
chr4	24795453	24795603	4:24795453-24795603	ENSG00000109610
chr4	24799873	24800023	4:24799873-24800023	ENSG00000109610
chr4	24800113	24800263	4:24800113-24800263	ENSG00000109610
chr4	24800656	24800806	4:24800656-24800806	ENSG00000109610
chr4	24805173	24805363	4:24805173-24805363	-
chr4	24805614	24805803	4:24805614-24805803	-
chr4	24850793	24850943	4:24850793-24850943	ENSG00000181982
chr4	24856740	24856890	4:24856740-24856890	-
chr4	24858134	24858284	4:24858134-24858284	-
chr4	24912533	24912703	4:24912533-24912703	ENSG00000181982
chr4	24912933	24913103	4:24912933-24913103	ENSG00000181982
chr4	24915353	24915503	4:24915353-24915503	ENSG00000181982
chr4	24924413	24924583	4:24924413-24924583	-
chr4	24952940	24953090	4:24952940-24953090	-
chr4	24971391	24971541	4:24971391-24971541	-
chr4	24973637	24973787	4:24973637-24973787	-
chr4	24973873	24974023	4:24973873-24974023	-
chr4	24980193	24980343	4:24980193-24980343	ENSG00000181982
chr4	24988783	24988963	4:24988783-24988963	ENSG00000181982
chr4	24999787	24999943	4:24999787-24999943	-
chr4	25011253	25011403	4:25011253-25011403	-
chr4	25014053	25014203	4:25014053-25014203	-
chr4	25020333	25020503	4:25020333-25020503	ENSG00000153012
chr4	25030125	25030281	4:25030125-25030281	ENSG00000153012
chr4	25030833	25030983	4:25030833-25030983	ENSG00000153012
chr4	25031433	25031583	4:25031433-25031583	ENSG00000153012
chr4	25045754	25045904	4:25045754-25045904	-
chr4	25060693	25060855	4:25060693-25060855	-
chr4	25069053	25069223	4:25069053-25069223	-
chr4	25076005	25076155	4:25076005-25076155	-
chr4	25099324	25099474	4:25099324-25099474	-
chr4	25099593	25099763	4:25099593-25099763	-
chr4	25133313	25133471	4:25133313-25133471	-
chr4	25144993	25145143	4:25144993-25145143	-
chr4	25154993	25155143	4:25154993-25155143	ENSG00000109618,ENSG00000281501
chr4	25159397	25159547	4:25159397-25159547	-
chr4	25159913	25160123	4:25159913-25160123	ENSG00000109618,ENSG00000281501,ENSG00000038210
chr4	25160533	25160683	4:25160533-25160683	ENSG00000109618,ENSG00000281501,ENSG00000038210
chr4	25160893	25161043	4:25160893-25161043	ENSG00000109618,ENSG00000281501,ENSG00000038210
chr4	25161313	25161483	4:25161313-25161483	ENSG00000109618,ENSG00000281501
chr4	25161673	25161843	4:25161673-25161843	ENSG00000109618,ENSG00000281501
chr4	25173613	25173783	4:25173613-25173783	ENSG00000109618,ENSG00000281501
chr4	25178893	25179083	4:25178893-25179083	-
chr4	25180633	25180783	4:25180633-25180783	-
chr4	25190533	25190683	4:25190533-25190683	-
chr4	25213453	25213623	4:25213453-25213623	ENSG00000271172
chr4	25222373	25222563	4:25222373-25222563	ENSG00000271172
chr4	25223844	25224015	4:25223844-25224015	ENSG00000271172
chr4	25233853	25234023	4:25233853-25234023	ENSG00000109618,ENSG00000281501,ENSG00000038210,ENSG00000271172,ENSG00000278135,ENSG00000168228
chr4	25234493	25234643	4:25234493-25234643	ENSG00000038210,ENSG00000271172,ENSG00000278135
chr4	25234813	25234983	4:25234813-25234983	ENSG00000038210,ENSG00000271172,ENSG00000278135
chr4	25247006	25247156	4:25247006-25247156	ENSG00000278135
chr4	25253114	25253283	4:25253114-25253283	ENSG00000278135
chr4	25290813	25290983	4:25290813-25290983	-
chr4	25299933	25300103	4:25299933-25300103	ENSG00000168228
chr4	25312633	25312783	4:25312633-25312783	ENSG00000168228
chr4	25313293	25313463	4:25313293-25313463	ENSG00000168228
chr4	25320846	25320996	4:25320846-25320996	-
chr4	25343853	25344003	4:25343853-25344003	-
chr4	25358613	25358783	4:25358613-25358783	ENSG00000168228
chr4	25367133	25367303	4:25367133-25367303	ENSG00000168228
chr4	25368413	25368623	4:25368413-25368623	-
chr4	25377113	25377283	4:25377113-25377283	ENSG00000053900
chr4	25378147	25378331	4:25378147-25378331	ENSG00000053900
chr4	25401213	25401368	4:25401213-25401368	ENSG00000053900
chr4	25440033	25440183	4:25440033-25440183	ENSG00000249320,ENSG00000248608
chr4	25440433	25440583	4:25440433-25440583	ENSG00000249320,ENSG00000248608
chr4	25441633	25441783	4:25441633-25441783	ENSG00000249320,ENSG00000248608
chr4	25448913	25449063	4:25448913-25449063	ENSG00000249320,ENSG00000248608
chr4	25535317	25535483	4:25535317-25535483	ENSG00000248608,ENSG00000248545
chr4	25553173	25553323	4:25553173-25553323	ENSG00000248608,ENSG00000238632
chr4	25568535	25568685	4:25568535-25568685	ENSG00000248608,ENSG00000238632,ENSG00000228154
chr4	25569093	25569243	4:25569093-25569243	ENSG00000248608,ENSG00000238632,ENSG00000228154
chr4	25569293	25569443	4:25569293-25569443	ENSG00000248608,ENSG00000238632,ENSG00000228154
chr4	25608773	25608963	4:25608773-25608963	ENSG00000248545,ENSG00000238632,ENSG00000228154
chr4	25632231	25632381	4:25632231-25632381	ENSG00000238632,ENSG00000228154
chr4	25650433	25650583	4:25650433-25650583	ENSG00000157765
chr4	25652341	25652523	4:25652341-25652523	ENSG00000157765
chr4	25654780	25654930	4:25654780-25654930	ENSG00000157765
chr4	25655313	25655563	4:25655313-25655563	ENSG00000157765,ENSG00000242640
chr4	25655733	25655903	4:25655733-25655903	ENSG00000228154,ENSG00000157765,ENSG00000242640
chr4	25663984	25664134	4:25663984-25664134	ENSG00000157765,ENSG00000242640
chr4	25668233	25668383	4:25668233-25668383	ENSG00000157765,ENSG00000242640
chr4	25694593	25694743	4:25694593-25694743	ENSG00000242640,ENSG00000249277
chr4	25695654	25695804	4:25695654-25695804	ENSG00000242640,ENSG00000249277
chr4	25704613	25704763	4:25704613-25704763	ENSG00000242640,ENSG00000250050
chr4	25723113	25723263	4:25723113-25723263	ENSG00000250050,ENSG00000248133,ENSG00000251353,ENSG00000248654
chr4	25723634	25723784	4:25723634-25723784	ENSG00000250050,ENSG00000248133,ENSG00000251353,ENSG00000248654
chr4	25756613	25756823	4:25756613-25756823	-
chr4	25767993	25768143	4:25767993-25768143	ENSG00000249320,ENSG00000248608,ENSG00000091490,ENSG00000250541
chr4	25769334	25769484	4:25769334-25769484	ENSG00000250541
chr4	25779125	25779275	4:25779125-25779275	ENSG00000250541
chr4	25788153	25788303	4:25788153-25788303	-
chr4	25792313	25792463	4:25792313-25792463	-
chr4	25796153	25796303	4:25796153-25796303	-
chr4	25807253	25807403	4:25807253-25807403	-
chr4	25811193	25811363	4:25811193-25811363	-
chr4	25825373	25825523	4:25825373-25825523	-
chr4	25834544	25834694	4:25834544-25834694	-
chr4	25843893	25844043	4:25843893-25844043	-
chr4	25854933	25855083	4:25854933-25855083	ENSG00000091490
chr4	25855193	25855363	4:25855193-25855363	ENSG00000091490
chr4	25860993	25861146	4:25860993-25861146	ENSG00000091490,ENSG00000251009
chr4	25861653	25861803	4:25861653-25861803	ENSG00000091490,ENSG00000251009
chr4	25862013	25862223	4:25862013-25862223	ENSG00000091490,ENSG00000251009
chr4	25862452	25862603	4:25862452-25862603	ENSG00000091490,ENSG00000251009
chr4	25862606	25862756	4:25862606-25862756	ENSG00000091490,ENSG00000251009
chr4	25862933	25863083	4:25862933-25863083	ENSG00000091490,ENSG00000250317,ENSG00000251009
chr4	25863513	25863663	4:25863513-25863663	ENSG00000091490,ENSG00000251009
chr4	25864095	25864303	4:25864095-25864303	ENSG00000091490,ENSG00000251009
chr4	25864414	25864564	4:25864414-25864564	ENSG00000091490,ENSG00000251009
chr4	25865713	25865883	4:25865713-25865883	ENSG00000091490,ENSG00000250317,ENSG00000251009
chr4	25886499	25886649	4:25886499-25886649	-
chr4	25902461	25902611	4:25902461-25902611	-
chr4	25908493	25908643	4:25908493-25908643	ENSG00000250317
chr4	25913674	25913824	4:25913674-25913824	ENSG00000250317
chr4	25914073	25914223	4:25914073-25914223	ENSG00000250317
chr4	25914830	25914980	4:25914830-25914980	ENSG00000250317
chr4	25915309	25915459	4:25915309-25915459	-
chr4	25918732	25918882	4:25918732-25918882	-
chr4	25919813	25919983	4:25919813-25919983	ENSG00000250317
chr4	25925873	25926043	4:25925873-25926043	ENSG00000250317
chr4	25926564	25926714	4:25926564-25926714	-
chr4	25937973	25938123	4:25937973-25938123	-
chr4	25949313	25949463	4:25949313-25949463	-
chr4	25953793	25953972	4:25953793-25953972	-
chr4	25970393	25970726	4:25970393-25970726	-
chr4	25971133	25971303	4:25971133-25971303	-
chr4	25983599	25983749	4:25983599-25983749	-
chr4	25983971	25984121	4:25983971-25984121	-
chr4	25984193	25984343	4:25984193-25984343	-
chr4	25984513	25984663	4:25984513-25984663	-
chr4	25985033	25985183	4:25985033-25985183	-
chr4	25985233	25985383	4:25985233-25985383	-
chr4	25985836	25985986	4:25985836-25985986	-
chr4	25988233	25988383	4:25988233-25988383	-
chr4	25993813	25993963	4:25993813-25993963	-
chr4	26020233	26020443	4:26020233-26020443	-
chr4	26022413	26022583	4:26022413-26022583	-
chr4	26023733	26023883	4:26023733-26023883	-
chr4	26028853	26029003	4:26028853-26029003	-
chr4	26029616	26029766	4:26029616-26029766	-
chr4	26031793	26031963	4:26031793-26031963	-
chr4	26032667	26032817	4:26032667-26032817	-
chr4	26048693	26048843	4:26048693-26048843	-
chr4	26049093	26049243	4:26049093-26049243	-
chr4	26050373	26050523	4:26050373-26050523	-
chr4	26053860	26054010	4:26053860-26054010	-
chr4	26058748	26058903	4:26058748-26058903	-
chr4	26061353	26061503	4:26061353-26061503	ENSG00000283314
chr4	26065940	26066090	4:26065940-26066090	ENSG00000283314
chr4	26069353	26069503	4:26069353-26069503	ENSG00000283314
chr4	26082013	26082163	4:26082013-26082163	ENSG00000283314
chr4	26084053	26084223	4:26084053-26084223	ENSG00000283314
chr4	26085653	26085863	4:26085653-26085863	-
chr4	26088573	26088806	4:26088573-26088806	-
chr4	26101113	26101278	4:26101113-26101278	ENSG00000248452
chr4	26110653	26110819	4:26110653-26110819	ENSG00000248452
chr4	26116213	26116363	4:26116213-26116363	ENSG00000248452
chr4	26125153	26125383	4:26125153-26125383	ENSG00000248452
chr4	26140351	26140501	4:26140351-26140501	-
chr4	26141104	26141383	4:26141104-26141383	-
chr4	26141973	26142183	4:26141973-26142183	ENSG00000248452
chr4	26145293	26145483	4:26145293-26145483	-
chr4	26161533	26161683	4:26161533-26161683	ENSG00000168214
chr4	26163758	26163908	4:26163758-26163908	ENSG00000168214
chr4	26172013	26172183	4:26172013-26172183	-
chr4	26173773	26174003	4:26173773-26174003	-
chr4	26174173	26174323	4:26174173-26174323	-
chr4	26176653	26176843	4:26176653-26176843	-
chr4	26176973	26177123	4:26176973-26177123	-
chr4	26191493	26191663	4:26191493-26191663	-
chr4	26221813	26221987	4:26221813-26221987	-
chr4	26227993	26228183	4:26227993-26228183	-
chr4	26230975	26231125	4:26230975-26231125	-
chr4	26235633	26235803	4:26235633-26235803	-
chr4	26238513	26238663	4:26238513-26238663	-
chr4	26238853	26239003	4:26238853-26239003	-
chr4	26239193	26239343	4:26239193-26239343	-
chr4	26239413	26239569	4:26239413-26239569	-
chr4	26248793	26248943	4:26248793-26248943	-
chr4	26252473	26252643	4:26252473-26252643	-
chr4	26263273	26263423	4:26263273-26263423	-
chr4	26267173	26267323	4:26267173-26267323	-
chr4	26273389	26273563	4:26273389-26273563	-
chr4	26288678	26288828	4:26288678-26288828	-
chr4	26319093	26319243	4:26319093-26319243	ENSG00000168214
chr4	26319553	26319703	4:26319553-26319703	ENSG00000168214
chr4	26320033	26320183	4:26320033-26320183	ENSG00000168214
chr4	26320653	26320803	4:26320653-26320803	ENSG00000168214
chr4	26321733	26321883	4:26321733-26321883	ENSG00000168214
chr4	26322033	26322183	4:26322033-26322183	ENSG00000168214
chr4	26325305	26325463	4:26325305-26325463	-
chr4	26330313	26330463	4:26330313-26330463	-
chr4	26331073	26331245	4:26331073-26331245	-
chr4	26342473	26342643	4:26342473-26342643	-
chr4	26346289	26346439	4:26346289-26346439	-
chr4	26372773	26372963	4:26372773-26372963	-
chr4	26404993	26405183	4:26404993-26405183	-
chr4	26410813	26410983	4:26410813-26410983	-
chr4	26413663	26413813	4:26413663-26413813	-
chr4	26420521	26420671	4:26420521-26420671	-
chr4	26441193	26441343	4:26441193-26441343	-
chr4	26442982	26443282	4:26442982-26443282	-
chr4	26452673	26452903	4:26452673-26452903	ENSG00000163394
chr4	26452933	26453083	4:26452933-26453083	-
chr4	26453239	26453420	4:26453239-26453420	-
chr4	26459313	26459483	4:26459313-26459483	ENSG00000163394,ENSG00000200999
chr4	26483988	26484288	4:26483988-26484288	ENSG00000163394
chr4	26510033	26510183	4:26510033-26510183	ENSG00000163394
chr4	26520815	26520965	4:26520815-26520965	ENSG00000163394
chr4	26521193	26521343	4:26521193-26521343	ENSG00000163394
chr4	26557218	26557368	4:26557218-26557368	-
chr4	26568733	26568916	4:26568733-26568916	-
chr4	26576573	26576723	4:26576573-26576723	ENSG00000109680
chr4	26577133	26577303	4:26577133-26577303	ENSG00000109680
chr4	26583953	26584103	4:26583953-26584103	ENSG00000109680,ENSG00000200999
chr4	26589832	26589982	4:26589832-26589982	ENSG00000109680
chr4	26668963	26669113	4:26668963-26669113	ENSG00000200999
chr4	26720036	26720203	4:26720036-26720203	ENSG00000200999
chr4	26726135	26726285	4:26726135-26726285	ENSG00000200999
chr4	26729133	26729323	4:26729133-26729323	ENSG00000200999
chr4	26736749	26736899	4:26736749-26736899	ENSG00000200999
chr4	26752613	26752763	4:26752613-26752763	-
chr4	26753753	26753903	4:26753753-26753903	ENSG00000200999
chr4	26762733	26762883	4:26762733-26762883	-
chr4	26765613	26765763	4:26765613-26765763	ENSG00000200999
chr4	26782255	26782405	4:26782255-26782405	-
chr4	26787625	26787775	4:26787625-26787775	-
chr4	26788013	26788203	4:26788013-26788203	ENSG00000200999
chr4	26802899	26803049	4:26802899-26803049	-
chr4	26803553	26803703	4:26803553-26803703	-
chr4	26821853	26822023	4:26821853-26822023	-
chr4	26822253	26822423	4:26822253-26822423	-
chr4	26826933	26827083	4:26826933-26827083	-
chr4	26838223	26838373	4:26838223-26838373	-
chr4	26839658	26839808	4:26839658-26839808	-
chr4	26857553	26857723	4:26857553-26857723	ENSG00000109689,ENSG00000240005,ENSG00000248340
chr4	26859893	26860043	4:26859893-26860043	ENSG00000109689,ENSG00000240005
chr4	26860593	26860743	4:26860593-26860743	ENSG00000200999,ENSG00000109689,ENSG00000240005,ENSG00000248340
chr4	26860993	26861143	4:26860993-26861143	ENSG00000109689,ENSG00000240005,ENSG00000248340
chr4	26861153	26861323	4:26861153-26861323	ENSG00000109689,ENSG00000240005,ENSG00000248340
chr4	26861493	26861663	4:26861493-26861663	ENSG00000109689,ENSG00000240005,ENSG00000248340
chr4	26873956	26874256	4:26873956-26874256	ENSG00000248340
chr4	26900113	26900263	4:26900113-26900263	-
chr4	26912936	26913086	4:26912936-26913086	-
chr4	26916290	26916440	4:26916290-26916440	-
chr4	26936813	26936963	4:26936813-26936963	-
chr4	26938553	26938703	4:26938553-26938703	-
chr4	26940840	26940990	4:26940840-26940990	-
chr4	26960100	26960250	4:26960100-26960250	-
chr4	26975893	26976043	4:26975893-26976043	-
chr4	26993113	26993323	4:26993113-26993323	-
chr4	27000940	27001090	4:27000940-27001090	-
chr4	27003718	27003868	4:27003718-27003868	-
chr4	27010473	27010623	4:27010473-27010623	ENSG00000200999
chr4	27024913	27025103	4:27024913-27025103	-
chr4	27048433	27048603	4:27048433-27048603	-
chr4	27068246	27068396	4:27068246-27068396	-
chr4	27084853	27085032	4:27084853-27085032	-
chr4	27094992	27095142	4:27094992-27095142	-
chr4	27100811	27101003	4:27100811-27101003	-
chr4	27101193	27101384	4:27101193-27101384	-
chr4	27123273	27123563	4:27123273-27123563	ENSG00000251080
chr4	27127033	27127183	4:27127033-27127183	ENSG00000251080
chr4	27154753	27154943	4:27154753-27154943	ENSG00000251080,ENSG00000205830,ENSG00000249699,ENSG00000222206
chr4	27176533	27176683	4:27176533-27176683	ENSG00000251080,ENSG00000205830,ENSG00000249699,ENSG00000222206
chr4	27181793	27181943	4:27181793-27181943	ENSG00000251080,ENSG00000205830,ENSG00000249699,ENSG00000222206
chr4	27187909	27188063	4:27187909-27188063	ENSG00000205830,ENSG00000249699,ENSG00000222206
chr4	27194915	27195067	4:27194915-27195067	ENSG00000205830,ENSG00000249699,ENSG00000222206
chr4	27201296	27201446	4:27201296-27201446	ENSG00000205830,ENSG00000249699,ENSG00000222206
chr4	27206043	27206193	4:27206043-27206193	ENSG00000205830,ENSG00000249699,ENSG00000222206
chr4	27236908	27237058	4:27236908-27237058	ENSG00000205830,ENSG00000249699,ENSG00000222206
chr4	27267283	27267433	4:27267283-27267433	ENSG00000251325
chr4	27276833	27277003	4:27276833-27277003	ENSG00000222206,ENSG00000251325
chr4	27278733	27278883	4:27278733-27278883	ENSG00000205830,ENSG00000249699,ENSG00000222206,ENSG00000251325
chr4	27279093	27279243	4:27279093-27279243	ENSG00000222206,ENSG00000251325
chr4	27305375	27305543	4:27305375-27305543	-
chr4	27316333	27316483	4:27316333-27316483	-
chr4	27318873	27319023	4:27318873-27319023	ENSG00000222206
chr4	27357393	27357583	4:27357393-27357583	-
chr4	27360756	27360906	4:27360756-27360906	-
chr4	27361073	27361223	4:27361073-27361223	-
chr4	27429573	27429763	4:27429573-27429763	-
chr4	27446613	27446780	4:27446613-27446780	-
chr4	27463932	27464082	4:27463932-27464082	-
chr4	27521900	27522050	4:27521900-27522050	-
chr4	27528553	27528703	4:27528553-27528703	-
chr4	27595553	27595703	4:27595553-27595703	ENSG00000250858
chr4	27596153	27596307	4:27596153-27596307	ENSG00000250858
chr4	27616257	27616407	4:27616257-27616407	ENSG00000250858
chr4	27650239	27650389	4:27650239-27650389	-
chr4	27667067	27667217	4:27667067-27667217	-
chr4	27684633	27684783	4:27684633-27684783	ENSG00000250858,ENSG00000287389,ENSG00000251410,ENSG00000283275
chr4	27692233	27692383	4:27692233-27692383	ENSG00000287389
chr4	27693013	27693163	4:27693013-27693163	-
chr4	27696373	27696543	4:27696373-27696543	ENSG00000287389
chr4	27701721	27701871	4:27701721-27701871	-
chr4	27703133	27703283	4:27703133-27703283	ENSG00000287389
chr4	27714153	27714323	4:27714153-27714323	ENSG00000287389
chr4	27717073	27717223	4:27717073-27717223	-
chr4	27791023	27791173	4:27791023-27791173	-
chr4	27804060	27804210	4:27804060-27804210	-
chr4	27813333	27813483	4:27813333-27813483	ENSG00000287389
chr4	27814173	27814323	4:27814173-27814323	ENSG00000287389
chr4	27836639	27836789	4:27836639-27836789	ENSG00000287389
chr4	27861433	27861583	4:27861433-27861583	ENSG00000287389,ENSG00000251410
chr4	28010953	28011144	4:28010953-28011144	ENSG00000287389,ENSG00000251410
chr4	28013560	28013710	4:28013560-28013710	ENSG00000287389,ENSG00000251410
chr4	28115468	28115618	4:28115468-28115618	-
chr4	28116713	28116863	4:28116713-28116863	-
chr4	28117093	28117243	4:28117093-28117243	ENSG00000251410
chr4	28117393	28117543	4:28117393-28117543	ENSG00000251410
chr4	28160161	28160343	4:28160161-28160343	-
chr4	28167493	28167683	4:28167493-28167683	-
chr4	28167828	28167978	4:28167828-28167978	-
chr4	28177772	28177977	4:28177772-28177977	-
chr4	28225153	28225303	4:28225153-28225303	ENSG00000286321
chr4	28225813	28225963	4:28225813-28225963	ENSG00000286321
chr4	28228671	28228863	4:28228671-28228863	ENSG00000286321
chr4	28229066	28229216	4:28229066-28229216	ENSG00000286321
chr4	28253974	28254274	4:28253974-28254274	-
chr4	28278125	28278283	4:28278125-28278283	ENSG00000250038
chr4	28279313	28279523	4:28279313-28279523	-
chr4	28280141	28280291	4:28280141-28280291	-
chr4	28287993	28288163	4:28287993-28288163	ENSG00000250038
chr4	28301773	28301923	4:28301773-28301923	ENSG00000250038
chr4	28350593	28350763	4:28350593-28350763	ENSG00000250038
chr4	28358133	28358283	4:28358133-28358283	ENSG00000250038
chr4	28378599	28378749	4:28378599-28378749	ENSG00000250038
chr4	28435460	28435663	4:28435460-28435663	ENSG00000250038,ENSG00000250064
chr4	28436353	28436563	4:28436353-28436563	ENSG00000250038,ENSG00000250064
chr4	28436793	28436943	4:28436793-28436943	ENSG00000250038,ENSG00000250064
chr4	28443873	28444023	4:28443873-28444023	ENSG00000250038,ENSG00000250064
chr4	28462913	28463063	4:28462913-28463063	ENSG00000250038
chr4	28481693	28481843	4:28481693-28481843	ENSG00000250038
chr4	28555993	28556165	4:28555993-28556165	-
chr4	28559013	28559163	4:28559013-28559163	-
chr4	28600867	28601017	4:28600867-28601017	ENSG00000286141
chr4	28671442	28671603	4:28671442-28671603	ENSG00000243548
chr4	28686733	28686903	4:28686733-28686903	ENSG00000243548,ENSG00000283275,ENSG00000250927,ENSG00000250190,ENSG00000276507,ENSG00000248176
chr4	28719954	28720104	4:28719954-28720104	ENSG00000243548
chr4	28772202	28772352	4:28772202-28772352	ENSG00000283275,ENSG00000250927
chr4	28791812	28791962	4:28791812-28791962	ENSG00000283275,ENSG00000250927
chr4	28799755	28799943	4:28799755-28799943	ENSG00000283275,ENSG00000250927
chr4	28883311	28883461	4:28883311-28883461	ENSG00000283275,ENSG00000250927
chr4	28966974	28967274	4:28966974-28967274	ENSG00000250190,ENSG00000276507
chr4	28973673	28973883	4:28973673-28973883	ENSG00000250190,ENSG00000276507
chr4	29046333	29046483	4:29046333-29046483	ENSG00000250190,ENSG00000276507,ENSG00000249228,ENSG00000248176
chr4	29046873	29047023	4:29046873-29047023	ENSG00000250190,ENSG00000276507,ENSG00000249228,ENSG00000248176
chr4	29047413	29047563	4:29047413-29047563	ENSG00000250190,ENSG00000276507,ENSG00000249228,ENSG00000248176
chr4	29053001	29053151	4:29053001-29053151	ENSG00000250190,ENSG00000276507,ENSG00000249228
chr4	29081373	29081523	4:29081373-29081523	ENSG00000250190,ENSG00000276507,ENSG00000248176
chr4	29208945	29209095	4:29208945-29209095	ENSG00000248338
chr4	29229413	29229563	4:29229413-29229563	ENSG00000248338
chr4	29304733	29304883	4:29304733-29304883	-
chr4	29364248	29364398	4:29364248-29364398	ENSG00000251373
chr4	29424193	29424343	4:29424193-29424343	ENSG00000248176,ENSG00000251373,ENSG00000283666
chr4	29436633	29436783	4:29436633-29436783	ENSG00000251373,ENSG00000283666
chr4	29459833	29459983	4:29459833-29459983	ENSG00000251373,ENSG00000251113,ENSG00000283666
chr4	29467113	29467331	4:29467113-29467331	ENSG00000251113,ENSG00000283666
chr4	29467433	29467603	4:29467433-29467603	ENSG00000251113,ENSG00000283666
chr4	29493593	29493743	4:29493593-29493743	ENSG00000283666
chr4	29541851	29542001	4:29541851-29542001	ENSG00000283666
chr4	29581593	29581743	4:29581593-29581743	ENSG00000283666
chr4	29706384	29706534	4:29706384-29706534	ENSG00000249542
chr4	29708613	29708763	4:29708613-29708763	ENSG00000249542
chr4	29717713	29717863	4:29717713-29717863	ENSG00000249542,ENSG00000249564
chr4	29768833	29768983	4:29768833-29768983	ENSG00000249542,ENSG00000249564
chr4	29805353	29805503	4:29805353-29805503	ENSG00000249542,ENSG00000249564
chr4	29811553	29811762	4:29811553-29811762	ENSG00000249542,ENSG00000249564
chr4	29948993	29949148	4:29948993-29949148	ENSG00000249564,ENSG00000244031,ENSG00000248281
chr4	29970722	29970903	4:29970722-29970903	ENSG00000249564,ENSG00000244031,ENSG00000248281
chr4	29983901	29984051	4:29983901-29984051	ENSG00000249564,ENSG00000244031,ENSG00000248281
chr4	30025581	30025731	4:30025581-30025731	ENSG00000248281
chr4	30068373	30068523	4:30068373-30068523	ENSG00000248281
chr4	30092793	30092943	4:30092793-30092943	ENSG00000248281
chr4	30153493	30153643	4:30153493-30153643	-
chr4	30159314	30159464	4:30159314-30159464	-
chr4	30256198	30256348	4:30256198-30256348	-
chr4	30269976	30270143	4:30269976-30270143	-
chr4	30295793	30295943	4:30295793-30295943	-
chr4	30330930	30331223	4:30330930-30331223	-
chr4	30370553	30370703	4:30370553-30370703	-
chr4	30380513	30380683	4:30380513-30380683	ENSG00000250927,ENSG00000250190,ENSG00000248176,ENSG00000249564,ENSG00000248281
chr4	30399433	30399603	4:30399433-30399603	-
chr4	30430193	30430343	4:30430193-30430343	-
chr4	30460489	30460639	4:30460489-30460639	-
chr4	30460693	30460843	4:30460693-30460843	-
chr4	30461313	30461463	4:30461313-30461463	-
chr4	30537553	30537723	4:30537553-30537723	-
chr4	30553822	30553972	4:30553822-30553972	-
chr4	30587222	30587372	4:30587222-30587372	-
chr4	30605664	30605814	4:30605664-30605814	-
chr4	30681152	30681302	4:30681152-30681302	-
chr4	30714533	30714703	4:30714533-30714703	-
chr4	30716193	30716343	4:30716193-30716343	ENSG00000286596,ENSG00000169851
chr4	30716853	30717008	4:30716853-30717008	ENSG00000286596,ENSG00000169851
chr4	30717213	30717423	4:30717213-30717423	ENSG00000286596,ENSG00000169851
chr4	30717593	30717763	4:30717593-30717763	ENSG00000286596,ENSG00000169851
chr4	30718093	30718263	4:30718093-30718263	ENSG00000286596,ENSG00000169851
chr4	30718913	30719083	4:30718913-30719083	ENSG00000286596,ENSG00000169851
chr4	30719533	30719703	4:30719533-30719703	ENSG00000286596,ENSG00000169851
chr4	30720082	30720232	4:30720082-30720232	ENSG00000286596,ENSG00000169851
chr4	30720293	30720443	4:30720293-30720443	ENSG00000286596,ENSG00000169851
chr4	30720453	30720603	4:30720453-30720603	ENSG00000286596,ENSG00000169851
chr4	30720753	30720923	4:30720753-30720923	ENSG00000286596,ENSG00000169851
chr4	30720973	30721143	4:30720973-30721143	ENSG00000286596,ENSG00000169851
chr4	30721333	30721503	4:30721333-30721503	ENSG00000286596,ENSG00000169851
chr4	30721973	30722123	4:30721973-30722123	ENSG00000286596,ENSG00000169851
chr4	30722453	30722603	4:30722453-30722603	ENSG00000286596,ENSG00000169851
chr4	30722973	30723123	4:30722973-30723123	ENSG00000286596,ENSG00000169851
chr4	30724333	30724483	4:30724333-30724483	ENSG00000286596,ENSG00000169851
chr4	30753413	30753583	4:30753413-30753583	-
chr4	30754133	30754283	4:30754133-30754283	-
chr4	30757453	30757643	4:30757453-30757643	-
chr4	30770273	30770423	4:30770273-30770423	-
chr4	30789253	30789403	4:30789253-30789403	ENSG00000249678
chr4	30789536	30789686	4:30789536-30789686	ENSG00000249678
chr4	30792747	30792897	4:30792747-30792897	ENSG00000249678
chr4	30822010	30822160	4:30822010-30822160	-
chr4	30837273	30837443	4:30837273-30837443	-
chr4	30840273	30840443	4:30840273-30840443	ENSG00000250624
chr4	30861133	30861283	4:30861133-30861283	ENSG00000250624
chr4	30864653	30864803	4:30864653-30864803	ENSG00000250624
chr4	30866573	30866743	4:30866573-30866743	ENSG00000250624
chr4	30867038	30867203	4:30867038-30867203	ENSG00000250624
chr4	30867548	30867703	4:30867548-30867703	ENSG00000250624
chr4	30868355	30868505	4:30868355-30868505	ENSG00000250624
chr4	30870680	30870830	4:30870680-30870830	ENSG00000250624
chr4	30901528	30901678	4:30901528-30901678	ENSG00000250624
chr4	30902173	30902343	4:30902173-30902343	ENSG00000250624
chr4	30904633	30904783	4:30904633-30904783	ENSG00000250624
chr4	30945687	30945903	4:30945687-30945903	-
chr4	30950913	30951083	4:30950913-30951083	ENSG00000250624
chr4	30952993	30953203	4:30952993-30953203	-
chr4	30963013	30963183	4:30963013-30963183	-
chr4	30969080	30969230	4:30969080-30969230	-
chr4	31005052	31005309	4:31005052-31005309	-
chr4	31007993	31008143	4:31007993-31008143	-
chr4	31020389	31020689	4:31020389-31020689	-
chr4	31043833	31043983	4:31043833-31043983	-
chr4	31045813	31045983	4:31045813-31045983	-
chr4	31080832	31080982	4:31080832-31080982	-
chr4	31083593	31083779	4:31083593-31083779	-
chr4	31089001	31089162	4:31089001-31089162	-
chr4	31089953	31090143	4:31089953-31090143	-
chr4	31100674	31100824	4:31100674-31100824	-
chr4	31124053	31124203	4:31124053-31124203	-
chr4	31142573	31142723	4:31142573-31142723	-
chr4	31146487	31146663	4:31146487-31146663	ENSG00000251182
chr4	31168049	31168199	4:31168049-31168199	ENSG00000251182
chr4	31185053	31185203	4:31185053-31185203	ENSG00000251182
chr4	31188113	31188263	4:31188113-31188263	ENSG00000251182
chr4	31192493	31192643	4:31192493-31192643	ENSG00000251182
chr4	31193630	31193780	4:31193630-31193780	ENSG00000251182
chr4	31232720	31232870	4:31232720-31232870	-
chr4	31234573	31234723	4:31234573-31234723	-
chr4	31235073	31235223	4:31235073-31235223	-
chr4	31272710	31272890	4:31272710-31272890	-
chr4	31273166	31273316	4:31273166-31273316	-
chr4	31283700	31283863	4:31283700-31283863	-
chr4	31290933	31291123	4:31290933-31291123	-
chr4	31341713	31341863	4:31341713-31341863	ENSG00000251434
chr4	31342067	31342217	4:31342067-31342217	ENSG00000251434
chr4	31350033	31350183	4:31350033-31350183	ENSG00000251434
chr4	31355833	31355983	4:31355833-31355983	ENSG00000251434
chr4	31360893	31361123	4:31360893-31361123	ENSG00000251434
chr4	31370973	31371123	4:31370973-31371123	ENSG00000251434
chr4	31377193	31377343	4:31377193-31377343	-
chr4	31378883	31379033	4:31378883-31379033	-
chr4	31411633	31411783	4:31411633-31411783	-
chr4	31444493	31444643	4:31444493-31444643	-
chr4	31489093	31489243	4:31489093-31489243	ENSG00000249882
chr4	31518853	31519003	4:31518853-31519003	ENSG00000249882
chr4	31548085	31548258	4:31548085-31548258	ENSG00000249882
chr4	31548937	31549087	4:31548937-31549087	ENSG00000249882
chr4	31602933	31603083	4:31602933-31603083	-
chr4	31620573	31620743	4:31620573-31620743	-
chr4	31674438	31674603	4:31674438-31674603	-
chr4	31692572	31692722	4:31692572-31692722	-
chr4	31748153	31748303	4:31748153-31748303	-
chr4	31748438	31748588	4:31748438-31748588	-
chr4	31757635	31757785	4:31757635-31757785	-
chr4	31794028	31794178	4:31794028-31794178	-
chr4	31803949	31804099	4:31803949-31804099	-
chr4	31839578	31839728	4:31839578-31839728	-
chr4	31839835	31839985	4:31839835-31839985	-
chr4	31840587	31840737	4:31840587-31840737	-
chr4	31896793	31896943	4:31896793-31896943	-
chr4	31905493	31905683	4:31905493-31905683	-
chr4	31932912	31933062	4:31932912-31933062	-
chr4	31938113	31938263	4:31938113-31938263	-
chr4	31984973	31985163	4:31984973-31985163	ENSG00000251129
chr4	31987736	31987919	4:31987736-31987919	ENSG00000251129
chr4	31991999	31992167	4:31991999-31992167	ENSG00000251129
chr4	31996353	31996523	4:31996353-31996523	ENSG00000251129
chr4	31996733	31996883	4:31996733-31996883	ENSG00000251129
chr4	32010373	32010523	4:32010373-32010523	-
chr4	32022186	32022341	4:32022186-32022341	ENSG00000286212
chr4	32026153	32026303	4:32026153-32026303	ENSG00000286212
chr4	32042621	32042771	4:32042621-32042771	-
chr4	32043332	32043482	4:32043332-32043482	-
chr4	32073712	32073862	4:32073712-32073862	-
chr4	32117826	32117976	4:32117826-32117976	-
chr4	32140713	32140903	4:32140713-32140903	-
chr4	32147832	32147982	4:32147832-32147982	-
chr4	32148179	32148376	4:32148179-32148376	-
chr4	32161513	32161663	4:32161513-32161663	-
chr4	32191118	32191268	4:32191118-32191268	-
chr4	32215388	32215538	4:32215388-32215538	-
chr4	32284236	32284386	4:32284236-32284386	ENSG00000251329
chr4	32318066	32318216	4:32318066-32318216	ENSG00000251329
chr4	32324795	32324945	4:32324795-32324945	ENSG00000251329
chr4	32409633	32409803	4:32409633-32409803	ENSG00000251329
chr4	32424021	32424171	4:32424021-32424171	ENSG00000251329
chr4	32455333	32455503	4:32455333-32455503	ENSG00000251329
chr4	32463073	32463223	4:32463073-32463223	ENSG00000251329
chr4	32488881	32489031	4:32488881-32489031	ENSG00000251329
chr4	32490307	32490457	4:32490307-32490457	-
chr4	32519265	32519415	4:32519265-32519415	-
chr4	32544194	32544344	4:32544194-32544344	-
chr4	32560433	32560583	4:32560433-32560583	-
chr4	32625050	32625203	4:32625050-32625203	-
chr4	32658193	32658343	4:32658193-32658343	-
chr4	32661393	32661563	4:32661393-32661563	-
chr4	32732286	32732436	4:32732286-32732436	ENSG00000286784
chr4	32748593	32748743	4:32748593-32748743	ENSG00000286784
chr4	32755215	32755365	4:32755215-32755365	ENSG00000286784
chr4	32768758	32768923	4:32768758-32768923	ENSG00000286784
chr4	32775153	32775323	4:32775153-32775323	ENSG00000286784
chr4	32789113	32789263	4:32789113-32789263	-
chr4	32824451	32824601	4:32824451-32824601	-
chr4	32841293	32841443	4:32841293-32841443	-
chr4	32847573	32847743	4:32847573-32847743	-
chr4	32859113	32859303	4:32859113-32859303	-
chr4	32864833	32865043	4:32864833-32865043	-
chr4	32909368	32909518	4:32909368-32909518	-
chr4	32909586	32909736	4:32909586-32909736	-
chr4	32909873	32910049	4:32909873-32910049	-
chr4	32930424	32930574	4:32930424-32930574	-
chr4	32979616	32979977	4:32979616-32979977	ENSG00000250076
chr4	32986515	32986665	4:32986515-32986665	ENSG00000250076
chr4	32995073	32995243	4:32995073-32995243	ENSG00000250076
chr4	32995693	32995843	4:32995693-32995843	ENSG00000250076
chr4	33041223	33041373	4:33041223-33041373	ENSG00000250076
chr4	33061053	33061203	4:33061053-33061203	ENSG00000250076,ENSG00000249452
chr4	33063333	33063503	4:33063333-33063503	ENSG00000250076
chr4	33078273	33078423	4:33078273-33078423	-
chr4	33088856	33089006	4:33088856-33089006	-
chr4	33089933	33090083	4:33089933-33090083	-
chr4	33149758	33149908	4:33149758-33149908	ENSG00000287968
chr4	33160253	33160443	4:33160253-33160443	ENSG00000287968,ENSG00000249452
chr4	33188730	33189171	4:33188730-33189171	ENSG00000249452
chr4	33255703	33255853	4:33255703-33255853	ENSG00000249452
chr4	33262893	33263063	4:33262893-33263063	ENSG00000249452
chr4	33266653	33266803	4:33266653-33266803	ENSG00000249452
chr4	33284733	33284883	4:33284733-33284883	ENSG00000249452
chr4	33302428	33302578	4:33302428-33302578	ENSG00000249452
chr4	33332299	33332599	4:33332299-33332599	-
chr4	33334562	33334712	4:33334562-33334712	-
chr4	33369593	33369783	4:33369593-33369783	ENSG00000249766,ENSG00000248417
chr4	33381933	33382083	4:33381933-33382083	ENSG00000249766,ENSG00000248417
chr4	33386893	33387043	4:33386893-33387043	ENSG00000249766,ENSG00000248417
chr4	33422825	33423125	4:33422825-33423125	ENSG00000249766,ENSG00000248417
chr4	33467473	33467623	4:33467473-33467623	ENSG00000248417,ENSG00000288321
chr4	33471087	33471237	4:33471087-33471237	ENSG00000288321
chr4	33482949	33483099	4:33482949-33483099	ENSG00000248417,ENSG00000288321
chr4	33486987	33487137	4:33486987-33487137	ENSG00000248417,ENSG00000288321
chr4	33516903	33517053	4:33516903-33517053	-
chr4	33577913	33578063	4:33577913-33578063	-
chr4	33625893	33626043	4:33625893-33626043	-
chr4	33649153	33649303	4:33649153-33649303	-
chr4	33696119	33696269	4:33696119-33696269	-
chr4	33699855	33700005	4:33699855-33700005	-
chr4	33724758	33724908	4:33724758-33724908	-
chr4	33740934	33741084	4:33740934-33741084	-
chr4	33781321	33781471	4:33781321-33781471	-
chr4	33835768	33835918	4:33835768-33835918	ENSG00000250723
chr4	33837133	33837303	4:33837133-33837303	ENSG00000250723
chr4	33837773	33837923	4:33837773-33837923	ENSG00000250723
chr4	33846813	33846963	4:33846813-33846963	ENSG00000250723
chr4	33882776	33883076	4:33882776-33883076	ENSG00000250723
chr4	33883194	33883344	4:33883194-33883344	ENSG00000250723
chr4	33890909	33891059	4:33890909-33891059	ENSG00000250723
chr4	33924213	33924383	4:33924213-33924383	ENSG00000250723,ENSG00000239983
chr4	33940363	33940513	4:33940363-33940513	ENSG00000239983
chr4	33941973	33942123	4:33941973-33942123	ENSG00000239983
chr4	33949046	33949196	4:33949046-33949196	ENSG00000239983
chr4	33954833	33954983	4:33954833-33954983	ENSG00000239983
chr4	33998348	33998498	4:33998348-33998498	ENSG00000239983
chr4	34043253	34043403	4:34043253-34043403	ENSG00000250954
chr4	34046713	34046863	4:34046713-34046863	ENSG00000250954,ENSG00000287320
chr4	34108573	34108723	4:34108573-34108723	ENSG00000287320
chr4	34200692	34200842	4:34200692-34200842	ENSG00000287320
chr4	34279156	34279306	4:34279156-34279306	ENSG00000248685
chr4	34281195	34281495	4:34281195-34281495	ENSG00000248685,ENSG00000287320
chr4	34322733	34322883	4:34322733-34322883	ENSG00000248685
chr4	34357313	34357463	4:34357313-34357463	ENSG00000248685
chr4	34362753	34362903	4:34362753-34362903	ENSG00000248685,ENSG00000287320
chr4	34371747	34371897	4:34371747-34371897	ENSG00000248685
chr4	34417273	34417423	4:34417273-34417423	-
chr4	34422582	34422743	4:34422582-34422743	-
chr4	34510140	34510290	4:34510140-34510290	-
chr4	34571953	34572103	4:34571953-34572103	-
chr4	34572153	34572363	4:34572153-34572363	-
chr4	34619657	34619823	4:34619657-34619823	-
chr4	34655694	34655844	4:34655694-34655844	ENSG00000250597
chr4	34663209	34663359	4:34663209-34663359	ENSG00000250597
chr4	34663555	34663705	4:34663555-34663705	ENSG00000250597
chr4	34664173	34664323	4:34664173-34664323	ENSG00000250597
chr4	34676513	34676715	4:34676513-34676715	ENSG00000250597
chr4	34692250	34692400	4:34692250-34692400	-
chr4	34711488	34711638	4:34711488-34711638	ENSG00000275250
chr4	34718623	34718773	4:34718623-34718773	ENSG00000275250
chr4	34720098	34720248	4:34720098-34720248	ENSG00000275250
chr4	34720693	34720843	4:34720693-34720843	ENSG00000275250
chr4	34731153	34731323	4:34731153-34731323	ENSG00000275250
chr4	34732313	34732463	4:34732313-34732463	-
chr4	34732650	34732800	4:34732650-34732800	-
chr4	34733293	34733443	4:34733293-34733443	ENSG00000275250
chr4	34851167	34851317	4:34851167-34851317	-
chr4	34854359	34854659	4:34854359-34854659	-
chr4	34854786	34854936	4:34854786-34854936	-
chr4	34879073	34879235	4:34879073-34879235	-
chr4	34882873	34883023	4:34882873-34883023	-
chr4	34890133	34890283	4:34890133-34890283	ENSG00000238694
chr4	34939293	34939443	4:34939293-34939443	ENSG00000238694
chr4	34951033	34951183	4:34951033-34951183	ENSG00000238694
chr4	34953513	34953663	4:34953513-34953663	ENSG00000238694
chr4	34995688	34995838	4:34995688-34995838	ENSG00000238694
chr4	35038828	35038978	4:35038828-35038978	-
chr4	35079924	35080074	4:35079924-35080074	-
chr4	35105633	35105783	4:35105633-35105783	-
chr4	35126053	35126243	4:35126053-35126243	-
chr4	35135993	35136143	4:35135993-35136143	-
chr4	35152073	35152243	4:35152073-35152243	-
chr4	35152334	35152484	4:35152334-35152484	-
chr4	35190418	35190568	4:35190418-35190568	-
chr4	35228353	35228503	4:35228353-35228503	-
chr4	35250899	35251049	4:35250899-35251049	-
chr4	35301075	35301225	4:35301075-35301225	-
chr4	35301453	35301603	4:35301453-35301603	-
chr4	35334061	35334211	4:35334061-35334211	-
chr4	35358053	35358223	4:35358053-35358223	-
chr4	35358340	35358490	4:35358340-35358490	-
chr4	35364258	35364408	4:35364258-35364408	-
chr4	35397033	35397183	4:35397033-35397183	ENSG00000250416
chr4	35407762	35407923	4:35407762-35407923	ENSG00000250416,ENSG00000206665
chr4	35461333	35461483	4:35461333-35461483	ENSG00000250416,ENSG00000206665
chr4	35462026	35462176	4:35462026-35462176	ENSG00000250416,ENSG00000206665
chr4	35462345	35462495	4:35462345-35462495	ENSG00000250416,ENSG00000206665
chr4	35520173	35520334	4:35520173-35520334	ENSG00000250416,ENSG00000206665
chr4	35538867	35539017	4:35538867-35539017	ENSG00000250416,ENSG00000206665
chr4	35562953	35563123	4:35562953-35563123	ENSG00000250416,ENSG00000206665
chr4	35644713	35644883	4:35644713-35644883	ENSG00000206665
chr4	35649933	35650083	4:35649933-35650083	-
chr4	35689974	35690124	4:35689974-35690124	-
chr4	35695553	35695703	4:35695553-35695703	-
chr4	35713052	35713202	4:35713052-35713202	-
chr4	35730520	35730683	4:35730520-35730683	-
chr4	35754154	35754304	4:35754154-35754304	-
chr4	35772563	35772713	4:35772563-35772713	-
chr4	35782593	35782743	4:35782593-35782743	-
chr4	35865019	35865169	4:35865019-35865169	-
chr4	35908738	35908888	4:35908738-35908888	-
chr4	35934513	35934663	4:35934513-35934663	-
chr4	35939869	35940043	4:35939869-35940043	-
chr4	36011439	36011589	4:36011439-36011589	-
chr4	36037231	36037381	4:36037231-36037381	-
chr4	36056253	36056431	4:36056253-36056431	ENSG00000248466
chr4	36064299	36064449	4:36064299-36064449	ENSG00000248466
chr4	36128832	36128982	4:36128832-36128982	-
chr4	36137613	36137763	4:36137613-36137763	-
chr4	36138314	36138502	4:36138314-36138502	-
chr4	36187853	36188023	4:36187853-36188023	-
chr4	36198613	36198763	4:36198613-36198763	-
chr4	36198844	36198998	4:36198844-36198998	-
chr4	36210478	36210628	4:36210478-36210628	ENSG00000047365
chr4	36225382	36225532	4:36225382-36225532	-
chr4	36225633	36225783	4:36225633-36225783	-
chr4	36230685	36230835	4:36230685-36230835	-
chr4	36235413	36235563	4:36235413-36235563	ENSG00000047365,ENSG00000247193
chr4	36241886	36242036	4:36241886-36242036	ENSG00000047365,ENSG00000247193
chr4	36243973	36244143	4:36243973-36244143	ENSG00000047365,ENSG00000247193
chr4	36244453	36244623	4:36244453-36244623	ENSG00000047365,ENSG00000247193,ENSG00000197057
chr4	36280653	36280803	4:36280653-36280803	ENSG00000197057
chr4	36290763	36290913	4:36290763-36290913	ENSG00000197057
chr4	36316668	36316818	4:36316668-36316818	ENSG00000197057
chr4	36321333	36321483	4:36321333-36321483	ENSG00000197057
chr4	36348773	36348923	4:36348773-36348923	ENSG00000197057
chr4	36349965	36350115	4:36349965-36350115	-
chr4	36351213	36351363	4:36351213-36351363	ENSG00000197057,ENSG00000251438
chr4	36388813	36388983	4:36388813-36388983	ENSG00000251438
chr4	36392173	36392323	4:36392173-36392323	ENSG00000251438
chr4	36399873	36400043	4:36399873-36400043	ENSG00000251438
chr4	36414373	36414523	4:36414373-36414523	ENSG00000283207
chr4	36420262	36420412	4:36420262-36420412	ENSG00000283207
chr4	36422683	36422833	4:36422683-36422833	ENSG00000283207
chr4	36445781	36445943	4:36445781-36445943	ENSG00000251588
chr4	36446089	36446389	4:36446089-36446389	-
chr4	36461413	36461583	4:36461413-36461583	ENSG00000251588
chr4	36473091	36473241	4:36473091-36473241	ENSG00000251588
chr4	36488971	36489121	4:36488971-36489121	ENSG00000251588
chr4	36489333	36489483	4:36489333-36489483	ENSG00000251588
chr4	36651276	36651426	4:36651276-36651426	ENSG00000248215
chr4	36676253	36676423	4:36676253-36676423	ENSG00000248215
chr4	36676552	36676702	4:36676552-36676702	ENSG00000248215
chr4	36676773	36676933	4:36676773-36676933	ENSG00000248215
chr4	36677265	36677415	4:36677265-36677415	ENSG00000248215
chr4	36681833	36681983	4:36681833-36681983	ENSG00000248215
chr4	36712138	36712288	4:36712138-36712288	-
chr4	36724372	36724522	4:36724372-36724522	-
chr4	36725598	36725748	4:36725598-36725748	-
chr4	36757933	36758123	4:36757933-36758123	ENSG00000248215
chr4	36758380	36758563	4:36758380-36758563	-
chr4	36771559	36771709	4:36771559-36771709	-
chr4	36823564	36823714	4:36823564-36823714	-
chr4	36824800	36824950	4:36824800-36824950	-
chr4	36904945	36905095	4:36904945-36905095	ENSG00000287416
chr4	36916031	36916181	4:36916031-36916181	ENSG00000287416
chr4	36924753	36924927	4:36924753-36924927	ENSG00000287416
chr4	36979613	36979763	4:36979613-36979763	-
chr4	36995215	36995365	4:36995215-36995365	ENSG00000261761
chr4	37000413	37000563	4:37000413-37000563	ENSG00000261761
chr4	37007605	37007755	4:37007605-37007755	ENSG00000261761
chr4	37008273	37008423	4:37008273-37008423	ENSG00000261761
chr4	37054773	37054923	4:37054773-37054923	ENSG00000247810
chr4	37061093	37061243	4:37061093-37061243	ENSG00000247810
chr4	37099433	37099643	4:37099433-37099643	ENSG00000247810
chr4	37099833	37099983	4:37099833-37099983	ENSG00000247810
chr4	37150699	37150849	4:37150699-37150849	-
chr4	37157653	37157863	4:37157653-37157863	-
chr4	37188193	37188343	4:37188193-37188343	-
chr4	37219297	37219447	4:37219297-37219447	-
chr4	37243213	37243363	4:37243213-37243363	ENSG00000264319,ENSG00000174145
chr4	37243893	37244043	4:37243893-37244043	ENSG00000264319,ENSG00000174145
chr4	37244853	37245023	4:37244853-37245023	ENSG00000264319,ENSG00000174145
chr4	37268433	37268583	4:37268433-37268583	-
chr4	37320632	37320782	4:37320632-37320782	-
chr4	37383733	37383883	4:37383733-37383883	-
chr4	37388799	37388954	4:37388799-37388954	-
chr4	37390093	37390243	4:37390093-37390243	-
chr4	37392633	37392803	4:37392633-37392803	-
chr4	37408313	37408463	4:37408313-37408463	-
chr4	37430817	37430967	4:37430817-37430967	-
chr4	37431453	37431623	4:37431453-37431623	-
chr4	37432900	37433050	4:37432900-37433050	-
chr4	37433903	37434053	4:37433903-37434053	-
chr4	37434593	37434763	4:37434593-37434763	-
chr4	37440133	37440323	4:37440133-37440323	-
chr4	37440643	37440812	4:37440643-37440812	-
chr4	37441773	37441943	4:37441773-37441943	ENSG00000154274
chr4	37453073	37453223	4:37453073-37453223	ENSG00000154274
chr4	37453353	37453503	4:37453353-37453503	ENSG00000154274
chr4	37453558	37453708	4:37453558-37453708	ENSG00000154274
chr4	37453833	37453983	4:37453833-37453983	ENSG00000154274
chr4	37455773	37455923	4:37455773-37455923	ENSG00000154274
chr4	37463590	37463740	4:37463590-37463740	-
chr4	37464537	37464687	4:37464537-37464687	-
chr4	37465413	37465593	4:37465413-37465593	ENSG00000288073
chr4	37472073	37472223	4:37472073-37472223	ENSG00000288073
chr4	37482313	37482463	4:37482313-37482463	ENSG00000288073
chr4	37486287	37486437	4:37486287-37486437	ENSG00000288073
chr4	37490493	37490643	4:37490493-37490643	ENSG00000288073
chr4	37528273	37528443	4:37528273-37528443	-
chr4	37531253	37531403	4:37531253-37531403	-
chr4	37561933	37562083	4:37561933-37562083	-
chr4	37566853	37567011	4:37566853-37567011	-
chr4	37583686	37583836	4:37583686-37583836	ENSG00000248936
chr4	37584173	37584363	4:37584173-37584363	ENSG00000154274,ENSG00000248936
chr4	37597213	37597363	4:37597213-37597363	ENSG00000248936
chr4	37599533	37599683	4:37599533-37599683	ENSG00000248936
chr4	37601613	37601783	4:37601613-37601783	-
chr4	37603133	37603283	4:37603133-37603283	ENSG00000248936
chr4	37604568	37604734	4:37604568-37604734	-
chr4	37629093	37629263	4:37629093-37629263	-
chr4	37631637	37631787	4:37631637-37631787	-
chr4	37633464	37633614	4:37633464-37633614	-
chr4	37648193	37648363	4:37648193-37648363	-
chr4	37648586	37648736	4:37648586-37648736	-
chr4	37653133	37653283	4:37653133-37653283	-
chr4	37661989	37662139	4:37661989-37662139	ENSG00000181826
chr4	37663693	37663843	4:37663693-37663843	ENSG00000181826
chr4	37666833	37666983	4:37666833-37666983	ENSG00000181826
chr4	37673907	37674057	4:37673907-37674057	-
chr4	37676033	37676183	4:37676033-37676183	-
chr4	37679420	37679570	4:37679420-37679570	-
chr4	37683173	37683323	4:37683173-37683323	ENSG00000181826
chr4	37685160	37685363	4:37685160-37685363	ENSG00000181826
chr4	37685366	37685666	4:37685366-37685666	ENSG00000181826
chr4	37685933	37686083	4:37685933-37686083	ENSG00000181826
chr4	37686533	37686703	4:37686533-37686703	ENSG00000181826,ENSG00000207075
chr4	37696594	37696744	4:37696594-37696744	ENSG00000207075
chr4	37696968	37697118	4:37696968-37697118	ENSG00000207075
chr4	37699973	37700123	4:37699973-37700123	ENSG00000207075
chr4	37705669	37705819	4:37705669-37705819	ENSG00000207075
chr4	37715973	37716143	4:37715973-37716143	-
chr4	37722093	37722243	4:37722093-37722243	-
chr4	37729353	37729503	4:37729353-37729503	-
chr4	37733553	37733703	4:37733553-37733703	-
chr4	37742273	37742427	4:37742273-37742427	-
chr4	37754713	37754943	4:37754713-37754943	-
chr4	37758293	37758443	4:37758293-37758443	-
chr4	37762733	37762883	4:37762733-37762883	-
chr4	37763073	37763223	4:37763073-37763223	-
chr4	37765813	37765983	4:37765813-37765983	-
chr4	37766034	37766184	4:37766034-37766184	-
chr4	37767673	37767843	4:37767673-37767843	-
chr4	37780913	37781083	4:37780913-37781083	-
chr4	37793673	37793823	4:37793673-37793823	-
chr4	37794153	37794303	4:37794153-37794303	-
chr4	37802193	37802343	4:37802193-37802343	ENSG00000239532
chr4	37803493	37803643	4:37803493-37803643	-
chr4	37810653	37810823	4:37810653-37810823	ENSG00000239532
chr4	37812813	37812983	4:37812813-37812983	-
chr4	37826573	37826743	4:37826573-37826743	ENSG00000239532,ENSG00000169299,ENSG00000279386,ENSG00000249863
chr4	37827133	37827283	4:37827133-37827283	ENSG00000239532,ENSG00000169299
chr4	37827413	37827603	4:37827413-37827603	ENSG00000239532,ENSG00000169299
chr4	37828058	37828243	4:37828058-37828243	ENSG00000239532,ENSG00000169299
chr4	37873538	37873704	4:37873538-37873704	ENSG00000279386,ENSG00000249863
chr4	37876282	37876433	4:37876282-37876433	ENSG00000279386,ENSG00000249863
chr4	37885634	37885804	4:37885634-37885804	ENSG00000279386,ENSG00000249863,ENSG00000065882
chr4	37890014	37890204	4:37890014-37890204	-
chr4	37890494	37890644	4:37890494-37890644	ENSG00000065882
chr4	37890975	37891125	4:37890975-37891125	-
chr4	37891153	37891484	4:37891153-37891484	-
chr4	37891713	37891863	4:37891713-37891863	-
chr4	37914706	37914884	4:37914706-37914884	-
chr4	37951580	37951730	4:37951580-37951730	ENSG00000250254
chr4	37954134	37954284	4:37954134-37954284	ENSG00000250254
chr4	37967874	37968044	4:37967874-37968044	ENSG00000250254
chr4	37968214	37968364	4:37968214-37968364	ENSG00000250254
chr4	37970814	37971004	4:37970814-37971004	-
chr4	37976574	37976744	4:37976574-37976744	ENSG00000065882,ENSG00000251332
chr4	37977234	37977384	4:37977234-37977384	ENSG00000169299,ENSG00000279386,ENSG00000249863,ENSG00000065882,ENSG00000250254,ENSG00000251332,ENSG00000249649
chr4	37977854	37978004	4:37977854-37978004	ENSG00000065882,ENSG00000250254,ENSG00000251332,ENSG00000249649
chr4	37978274	37978446	4:37978274-37978446	-
chr4	37979606	37979775	4:37979606-37979775	-
chr4	37982087	37982237	4:37982087-37982237	-
chr4	37999474	37999624	4:37999474-37999624	ENSG00000251332,ENSG00000249649
chr4	38004192	38004342	4:38004192-38004342	ENSG00000251332,ENSG00000249649
chr4	38011634	38011791	4:38011634-38011791	ENSG00000249649
chr4	38024274	38024424	4:38024274-38024424	-
chr4	38025817	38025984	4:38025817-38025984	ENSG00000065882
chr4	38026334	38026484	4:38026334-38026484	-
chr4	38035374	38035524	4:38035374-38035524	ENSG00000065882
chr4	38049633	38049783	4:38049633-38049783	ENSG00000065882
chr4	38049934	38050104	4:38049934-38050104	ENSG00000065882
chr4	38051074	38051244	4:38051074-38051244	-
chr4	38060894	38061044	4:38060894-38061044	-
chr4	38062114	38062284	4:38062114-38062284	-
chr4	38069314	38069464	4:38069314-38069464	-
chr4	38075734	38075884	4:38075734-38075884	-
chr4	38078734	38078904	4:38078734-38078904	-
chr4	38079154	38079324	4:38079154-38079324	-
chr4	38087934	38088084	4:38087934-38088084	-
chr4	38100234	38100384	4:38100234-38100384	-
chr4	38110027	38110184	4:38110027-38110184	ENSG00000065882
chr4	38119814	38119984	4:38119814-38119984	ENSG00000065882
chr4	38120194	38120360	4:38120194-38120360	ENSG00000065882
chr4	38120414	38120564	4:38120414-38120564	ENSG00000065882
chr4	38125014	38125204	4:38125014-38125204	ENSG00000065882
chr4	38125874	38126044	4:38125874-38126044	ENSG00000065882
chr4	38129038	38129190	4:38129038-38129190	ENSG00000065882
chr4	38131533	38131724	4:38131533-38131724	ENSG00000065882
chr4	38132294	38132464	4:38132294-38132464	ENSG00000065882
chr4	38133254	38133424	4:38133254-38133424	ENSG00000065882
chr4	38145894	38146044	4:38145894-38146044	-
chr4	38150814	38150966	4:38150814-38150966	-
chr4	38155374	38155584	4:38155374-38155584	-
chr4	38157714	38157904	4:38157714-38157904	-
chr4	38160534	38160704	4:38160534-38160704	-
chr4	38160994	38161164	4:38160994-38161164	-
chr4	38162394	38162544	4:38162394-38162544	-
chr4	38163749	38163904	4:38163749-38163904	-
chr4	38179734	38179884	4:38179734-38179884	-
chr4	38180054	38180224	4:38180054-38180224	-
chr4	38189569	38189739	4:38189569-38189739	-
chr4	38223854	38224044	4:38223854-38224044	-
chr4	38230234	38230384	4:38230234-38230384	-
chr4	38230534	38230684	4:38230534-38230684	-
chr4	38230920	38231220	4:38230920-38231220	-
chr4	38231814	38231964	4:38231814-38231964	-
chr4	38237234	38237384	4:38237234-38237384	-
chr4	38243414	38243584	4:38243414-38243584	-
chr4	38266774	38266924	4:38266774-38266924	ENSG00000287659,ENSG00000251642
chr4	38275414	38275604	4:38275414-38275604	ENSG00000287659,ENSG00000251642
chr4	38279234	38279384	4:38279234-38279384	ENSG00000287659,ENSG00000251642
chr4	38279754	38279904	4:38279754-38279904	ENSG00000287659,ENSG00000251642
chr4	38281198	38281735	4:38281198-38281735	ENSG00000287659,ENSG00000251642
chr4	38313255	38313424	4:38313255-38313424	-
chr4	38314094	38314244	4:38314094-38314244	-
chr4	38314834	38314984	4:38314834-38314984	-
chr4	38318934	38319084	4:38318934-38319084	ENSG00000251642,ENSG00000249667
chr4	38319934	38320084	4:38319934-38320084	ENSG00000249667
chr4	38328314	38328464	4:38328314-38328464	-
chr4	38331034	38331184	4:38331034-38331184	-
chr4	38365871	38366021	4:38365871-38366021	ENSG00000248227
chr4	38368725	38368875	4:38368725-38368875	ENSG00000248227
chr4	38371554	38371784	4:38371554-38371784	ENSG00000248227
chr4	38382654	38382804	4:38382654-38382804	-
chr4	38385569	38385744	4:38385569-38385744	ENSG00000280015
chr4	38385934	38386084	4:38385934-38386084	ENSG00000280015
chr4	38387494	38387664	4:38387494-38387664	ENSG00000280015
chr4	38387955	38388105	4:38387955-38388105	ENSG00000280015
chr4	38411161	38411311	4:38411161-38411311	-
chr4	38413924	38414074	4:38413924-38414074	-
chr4	38416554	38416704	4:38416554-38416704	-
chr4	38424674	38424824	4:38424674-38424824	-
chr4	38449606	38449756	4:38449606-38449756	-
chr4	38449894	38450044	4:38449894-38450044	-
chr4	38450414	38450564	4:38450414-38450564	ENSG00000249667
chr4	38489027	38489184	4:38489027-38489184	ENSG00000249534,ENSG00000249667
chr4	38489463	38489613	4:38489463-38489613	ENSG00000249534,ENSG00000249667
chr4	38490314	38490484	4:38490314-38490484	ENSG00000249534,ENSG00000249667
chr4	38491194	38491364	4:38491194-38491364	ENSG00000249534,ENSG00000249667
chr4	38516323	38516473	4:38516323-38516473	ENSG00000249534,ENSG00000249667
chr4	38526557	38526707	4:38526557-38526707	ENSG00000249534,ENSG00000249667
chr4	38529874	38530074	4:38529874-38530074	ENSG00000249534,ENSG00000249667
chr4	38531254	38531424	4:38531254-38531424	ENSG00000249534,ENSG00000249667
chr4	38559537	38559687	4:38559537-38559687	ENSG00000251635
chr4	38562796	38562946	4:38562796-38562946	ENSG00000251635
chr4	38565321	38565471	4:38565321-38565471	ENSG00000251635
chr4	38570814	38570964	4:38570814-38570964	ENSG00000251635
chr4	38570974	38571184	4:38570974-38571184	ENSG00000251635
chr4	38571375	38571525	4:38571375-38571525	ENSG00000251635
chr4	38601353	38601554	4:38601353-38601554	-
chr4	38613114	38613264	4:38613114-38613264	ENSG00000271958
chr4	38621114	38621344	4:38621114-38621344	ENSG00000271958
chr4	38662678	38662828	4:38662678-38662828	ENSG00000231160,ENSG00000109787
chr4	38663954	38664144	4:38663954-38664144	ENSG00000231160,ENSG00000109787
chr4	38664834	38664984	4:38664834-38664984	ENSG00000231160,ENSG00000109787
chr4	38665134	38665284	4:38665134-38665284	ENSG00000231160,ENSG00000109787
chr4	38667234	38667404	4:38667234-38667404	ENSG00000231160,ENSG00000109787
chr4	38672324	38672544	4:38672324-38672544	-
chr4	38672767	38672924	4:38672767-38672924	-
chr4	38673214	38673384	4:38673214-38673384	-
chr4	38673634	38673804	4:38673634-38673804	-
chr4	38674734	38674924	4:38674734-38674924	-
chr4	38675634	38675804	4:38675634-38675804	ENSG00000249667
chr4	38681774	38681924	4:38681774-38681924	-
chr4	38723825	38723975	4:38723825-38723975	-
chr4	38724294	38724444	4:38724294-38724444	-
chr4	38728654	38728804	4:38728654-38728804	-
chr4	38728974	38729124	4:38728974-38729124	-
chr4	38730854	38731024	4:38730854-38731024	-
chr4	38731234	38731384	4:38731234-38731384	-
chr4	38740459	38740609	4:38740459-38740609	-
chr4	38753154	38753324	4:38753154-38753324	ENSG00000222230,ENSG00000174123,ENSG00000174125
chr4	38758094	38758244	4:38758094-38758244	ENSG00000222230
chr4	38759614	38759784	4:38759614-38759784	ENSG00000222230,ENSG00000174123,ENSG00000174125
chr4	38769094	38769244	4:38769094-38769244	-
chr4	38778794	38778944	4:38778794-38778944	ENSG00000174123
chr4	38782934	38783104	4:38782934-38783104	ENSG00000174123,ENSG00000174125
chr4	38787774	38787924	4:38787774-38787924	ENSG00000174123,ENSG00000174125
chr4	38804794	38804984	4:38804794-38804984	ENSG00000174125
chr4	38818494	38818684	4:38818494-38818684	ENSG00000174125
chr4	38856814	38856964	4:38856814-38856964	ENSG00000222230,ENSG00000174125,ENSG00000174130
chr4	38857734	38857884	4:38857734-38857884	ENSG00000174125,ENSG00000174130
chr4	38860954	38861104	4:38860954-38861104	ENSG00000174125,ENSG00000174130,ENSG00000197712,ENSG00000207944
chr4	38865574	38865744	4:38865574-38865744	ENSG00000197712,ENSG00000207944
chr4	38867654	38867804	4:38867654-38867804	ENSG00000174125,ENSG00000174130,ENSG00000197712,ENSG00000207944
chr4	38868354	38868544	4:38868354-38868544	ENSG00000197712,ENSG00000207944
chr4	38870650	38870800	4:38870650-38870800	ENSG00000197712,ENSG00000207944
chr4	38872774	38872924	4:38872774-38872924	ENSG00000197712,ENSG00000207944
chr4	38889274	38889444	4:38889274-38889444	-
chr4	38890411	38890564	4:38890411-38890564	-
chr4	38891498	38891665	4:38891498-38891665	-
chr4	38891691	38891841	4:38891691-38891841	-
chr4	38892778	38892928	4:38892778-38892928	-
chr4	38893758	38893908	4:38893758-38893908	-
chr4	38902814	38903004	4:38902814-38903004	-
chr4	38904114	38904264	4:38904114-38904264	-
chr4	38904374	38904524	4:38904374-38904524	-
chr4	38905774	38905924	4:38905774-38905924	-
chr4	38911354	38911524	4:38911354-38911524	ENSG00000197712
chr4	38915885	38916093	4:38915885-38916093	-
chr4	38926114	38926264	4:38926114-38926264	ENSG00000197712
chr4	38930394	38930544	4:38930394-38930544	ENSG00000197712
chr4	38943474	38943624	4:38943474-38943624	ENSG00000197712
chr4	38947042	38947192	4:38947042-38947192	-
chr4	38948594	38948844	4:38948594-38948844	-
chr4	38949373	38949523	4:38949373-38949523	-
chr4	38958627	38958777	4:38958627-38958777	-
chr4	38967394	38967544	4:38967394-38967544	-
chr4	38984465	38984615	4:38984465-38984615	-
chr4	39004913	39005063	4:39004913-39005063	-
chr4	39005264	39005414	4:39005264-39005414	-
chr4	39032890	39033040	4:39032890-39033040	ENSG00000121895
chr4	39036198	39036348	4:39036198-39036348	ENSG00000121895
chr4	39037595	39037745	4:39037595-39037745	ENSG00000121895
chr4	39042535	39042685	4:39042535-39042685	ENSG00000121895,ENSG00000109790
chr4	39043115	39043285	4:39043115-39043285	ENSG00000121895,ENSG00000109790
chr4	39043495	39043645	4:39043495-39043645	ENSG00000121895,ENSG00000109790
chr4	39043975	39044125	4:39043975-39044125	ENSG00000121895,ENSG00000109790
chr4	39044515	39044665	4:39044515-39044665	ENSG00000121895,ENSG00000109790
chr4	39045275	39045425	4:39045275-39045425	ENSG00000109790
chr4	39046296	39046491	4:39046296-39046491	ENSG00000109790
chr4	39054696	39054846	4:39054696-39054846	ENSG00000109790
chr4	39062254	39062404	4:39062254-39062404	ENSG00000109790
chr4	39134815	39134965	4:39134815-39134965	ENSG00000249207,ENSG00000249685
chr4	39135395	39135545	4:39135395-39135545	ENSG00000249207,ENSG00000249685
chr4	39136585	39136885	4:39136585-39136885	ENSG00000249685
chr4	39181601	39181901	4:39181601-39181901	-
chr4	39182295	39182445	4:39182295-39182445	ENSG00000249207,ENSG00000157796,ENSG00000206675
chr4	39182775	39182925	4:39182775-39182925	ENSG00000249207,ENSG00000157796
chr4	39183035	39183258	4:39183035-39183258	ENSG00000249207,ENSG00000157796
chr4	39192810	39192960	4:39192810-39192960	-
chr4	39237275	39237445	4:39237275-39237445	ENSG00000157796,ENSG00000206675
chr4	39238495	39238681	4:39238495-39238681	-
chr4	39264052	39264205	4:39264052-39264205	ENSG00000206675
chr4	39264470	39264620	4:39264470-39264620	-
chr4	39319743	39319962	4:39319743-39319962	ENSG00000035928,ENSG00000206675
chr4	39341195	39341365	4:39341195-39341365	-
chr4	39347235	39347385	4:39347235-39347385	-
chr4	39348715	39348865	4:39348715-39348865	-
chr4	39349052	39349202	4:39349052-39349202	-
chr4	39353591	39353746	4:39353591-39353746	-
chr4	39353955	39354105	4:39353955-39354105	-
chr4	39354235	39354385	4:39354235-39354385	-
chr4	39365975	39366125	4:39365975-39366125	ENSG00000035928
chr4	39366315	39366465	4:39366315-39366465	ENSG00000035928,ENSG00000206675,ENSG00000222592
chr4	39367335	39367485	4:39367335-39367485	ENSG00000035928
chr4	39383809	39383959	4:39383809-39383959	ENSG00000222592
chr4	39394832	39394982	4:39394832-39394982	ENSG00000222592
chr4	39406835	39406985	4:39406835-39406985	ENSG00000206675,ENSG00000222592,ENSG00000134962,ENSG00000264621
chr4	39413858	39414008	4:39413858-39414008	ENSG00000134962,ENSG00000264621
chr4	39427831	39428005	4:39427831-39428005	-
chr4	39429549	39429699	4:39429549-39429699	-
chr4	39446995	39447205	4:39446995-39447205	ENSG00000238797,ENSG00000163682
chr4	39447355	39447505	4:39447355-39447505	ENSG00000238797
chr4	39450723	39450905	4:39450723-39450905	ENSG00000163682,ENSG00000121897
chr4	39458495	39458645	4:39458495-39458645	ENSG00000163682,ENSG00000121897
chr4	39458915	39459065	4:39458915-39459065	ENSG00000206675,ENSG00000238797,ENSG00000163682,ENSG00000121897
chr4	39459283	39459433	4:39459283-39459433	-
chr4	39459455	39459625	4:39459455-39459625	ENSG00000163682,ENSG00000121897
chr4	39465135	39465285	4:39465135-39465285	ENSG00000121897
chr4	39466915	39467065	4:39466915-39467065	-
chr4	39469495	39469645	4:39469495-39469645	ENSG00000163682,ENSG00000121897,ENSG00000224097
chr4	39469870	39470060	4:39469870-39470060	-
chr4	39487249	39487399	4:39487249-39487399	ENSG00000224097
chr4	39488335	39488485	4:39488335-39488485	ENSG00000224097
chr4	39494476	39494645	4:39494476-39494645	ENSG00000224097
chr4	39495662	39495812	4:39495662-39495812	-
chr4	39505725	39505875	4:39505725-39505875	-
chr4	39515055	39515245	4:39515055-39515245	ENSG00000109814,ENSG00000249348
chr4	39524245	39524395	4:39524245-39524395	ENSG00000109814,ENSG00000249348
chr4	39526475	39526625	4:39526475-39526625	ENSG00000109814,ENSG00000249348
chr4	39527535	39527685	4:39527535-39527685	ENSG00000109814,ENSG00000249348,ENSG00000287262,ENSG00000163683,ENSG00000255458
chr4	39527875	39528045	4:39527875-39528045	ENSG00000109814,ENSG00000249348
chr4	39540315	39540473	4:39540315-39540473	ENSG00000287262
chr4	39542115	39542265	4:39542115-39542265	ENSG00000287262
chr4	39542535	39542705	4:39542535-39542705	ENSG00000287262
chr4	39558315	39558485	4:39558315-39558485	ENSG00000287262
chr4	39559716	39559866	4:39559716-39559866	ENSG00000287262
chr4	39566335	39566505	4:39566335-39566505	-
chr4	39568955	39569125	4:39568955-39569125	-
chr4	39609475	39609645	4:39609475-39609645	ENSG00000286349
chr4	39614875	39615045	4:39614875-39615045	ENSG00000286349,ENSG00000252796
chr4	39621715	39621865	4:39621715-39621865	ENSG00000286349,ENSG00000252796
chr4	39622595	39622765	4:39622595-39622765	ENSG00000286349,ENSG00000252796
chr4	39627687	39627837	4:39627687-39627837	ENSG00000252796
chr4	39635155	39635305	4:39635155-39635305	ENSG00000163683,ENSG00000255458
chr4	39636882	39637032	4:39636882-39637032	ENSG00000255458
chr4	39637635	39637805	4:39637635-39637805	ENSG00000163683,ENSG00000255458
chr4	39638215	39638385	4:39638215-39638385	ENSG00000163683,ENSG00000255458
chr4	39638547	39638697	4:39638547-39638697	-
chr4	39638955	39639125	4:39638955-39639125	ENSG00000109814,ENSG00000249348,ENSG00000163683,ENSG00000286349,ENSG00000252796,ENSG00000255458
chr4	39639395	39639565	4:39639395-39639565	ENSG00000163683,ENSG00000255458
chr4	39639795	39639945	4:39639795-39639945	ENSG00000255458
chr4	39640075	39640225	4:39640075-39640225	-
chr4	39643309	39643459	4:39643309-39643459	-
chr4	39649995	39650145	4:39649995-39650145	-
chr4	39660235	39660385	4:39660235-39660385	-
chr4	39664915	39665105	4:39664915-39665105	-
chr4	39695795	39695965	4:39695795-39695965	ENSG00000078140,ENSG00000252975,ENSG00000249019,ENSG00000243260
chr4	39697055	39697265	4:39697055-39697265	ENSG00000078140,ENSG00000252975,ENSG00000249019,ENSG00000243260
chr4	39697335	39697485	4:39697335-39697485	ENSG00000078140
chr4	39697975	39698125	4:39697975-39698125	ENSG00000078140,ENSG00000252975,ENSG00000249019,ENSG00000243260,ENSG00000121892
chr4	39698655	39698805	4:39698655-39698805	ENSG00000078140
chr4	39706435	39706605	4:39706435-39706605	ENSG00000252975,ENSG00000249019
chr4	39716511	39716661	4:39716511-39716661	ENSG00000252975,ENSG00000249019
chr4	39718735	39718885	4:39718735-39718885	ENSG00000252975,ENSG00000249019
chr4	39732855	39733005	4:39732855-39733005	ENSG00000243260
chr4	39770586	39770736	4:39770586-39770736	ENSG00000243260,ENSG00000180610
chr4	39771106	39771256	4:39771106-39771256	ENSG00000243260,ENSG00000180610
chr4	39771764	39771914	4:39771764-39771914	ENSG00000243260,ENSG00000180610
chr4	39823221	39823371	4:39823221-39823371	-
chr4	39825775	39825945	4:39825775-39825945	ENSG00000243260
chr4	39846815	39846966	4:39846815-39846966	ENSG00000121892
chr4	39897727	39897877	4:39897727-39897877	-
chr4	39905610	39905793	4:39905610-39905793	ENSG00000121892
chr4	39931475	39931625	4:39931475-39931625	ENSG00000271278,ENSG00000252970
chr4	39931635	39931785	4:39931635-39931785	ENSG00000121892,ENSG00000271278,ENSG00000252970
chr4	39946255	39946445	4:39946255-39946445	ENSG00000271278,ENSG00000252970
chr4	39970975	39971125	4:39970975-39971125	ENSG00000250568,ENSG00000231707
chr4	39975615	39975765	4:39975615-39975765	ENSG00000250568,ENSG00000231707
chr4	39976515	39976665	4:39976515-39976665	ENSG00000078140,ENSG00000121892,ENSG00000271278,ENSG00000250568,ENSG00000231707
chr4	39976895	39977145	4:39976895-39977145	ENSG00000121892,ENSG00000250568,ENSG00000231707
chr4	39977155	39977305	4:39977155-39977305	ENSG00000121892,ENSG00000250568,ENSG00000231707
chr4	39977595	39977745	4:39977595-39977745	ENSG00000078140,ENSG00000121892,ENSG00000271278,ENSG00000250568,ENSG00000231707,ENSG00000249064
chr4	39977895	39978065	4:39977895-39978065	ENSG00000078140,ENSG00000243260,ENSG00000121892,ENSG00000271278,ENSG00000252970,ENSG00000250568,ENSG00000231707,ENSG00000249064
chr4	39987575	39987745	4:39987575-39987745	ENSG00000249064
chr4	39998807	39998965	4:39998807-39998965	ENSG00000249064
chr4	40033735	40033894	4:40033735-40033894	ENSG00000249064
chr4	40046455	40046605	4:40046455-40046605	ENSG00000249064,ENSG00000205794,ENSG00000200455,ENSG00000201863
chr4	40054447	40054597	4:40054447-40054597	-
chr4	40055915	40056145	4:40055915-40056145	ENSG00000249064,ENSG00000205794,ENSG00000078177,ENSG00000200455,ENSG00000201863
chr4	40056775	40056945	4:40056775-40056945	ENSG00000249064,ENSG00000205794,ENSG00000078177,ENSG00000200455,ENSG00000201863,ENSG00000248977
chr4	40057215	40057385	4:40057215-40057385	ENSG00000249064,ENSG00000205794,ENSG00000078177,ENSG00000200455,ENSG00000201863
chr4	40057915	40058065	4:40057915-40058065	ENSG00000249064,ENSG00000205794,ENSG00000078177,ENSG00000200455,ENSG00000201863,ENSG00000248977
chr4	40058335	40058485	4:40058335-40058485	ENSG00000205794,ENSG00000078177
chr4	40059014	40059164	4:40059014-40059164	ENSG00000078177
chr4	40114355	40114505	4:40114355-40114505	ENSG00000201863
chr4	40120890	40121040	4:40120890-40121040	ENSG00000248977
chr4	40121642	40121792	4:40121642-40121792	-
chr4	40149995	40150145	4:40149995-40150145	ENSG00000201863,ENSG00000248977,ENSG00000260296,ENSG00000286089,ENSG00000168421,ENSG00000249241
chr4	40184058	40184208	4:40184058-40184208	ENSG00000260296,ENSG00000286089
chr4	40190155	40190305	4:40190155-40190305	ENSG00000286089,ENSG00000168421
chr4	40191575	40191745	4:40191575-40191745	ENSG00000286089,ENSG00000168421
chr4	40193275	40193425	4:40193275-40193425	ENSG00000286089,ENSG00000168421
chr4	40194895	40195105	4:40194895-40195105	ENSG00000168421
chr4	40201015	40201185	4:40201015-40201185	ENSG00000168421
chr4	40211918	40212070	4:40211918-40212070	-
chr4	40224075	40224237	4:40224075-40224237	-
chr4	40227448	40227598	4:40227448-40227598	-
chr4	40229101	40229251	4:40229101-40229251	-
chr4	40242084	40242234	4:40242084-40242234	-
chr4	40254060	40254210	4:40254060-40254210	-
chr4	40255235	40255425	4:40255235-40255425	ENSG00000250338
chr4	40255755	40255925	4:40255755-40255925	ENSG00000201863,ENSG00000248977,ENSG00000260296,ENSG00000286089,ENSG00000168421,ENSG00000250338
chr4	40264635	40264805	4:40264635-40264805	ENSG00000250338
chr4	40265315	40265485	4:40265315-40265485	ENSG00000250338
chr4	40281252	40281402	4:40281252-40281402	-
chr4	40283495	40283665	4:40283495-40283665	-
chr4	40284113	40284263	4:40284113-40284263	-
chr4	40292575	40292725	4:40292575-40292725	-
chr4	40297313	40297488	4:40297313-40297488	-
chr4	40309318	40309488	4:40309318-40309488	-
chr4	40312078	40312248	4:40312078-40312248	-
chr4	40316398	40316548	4:40316398-40316548	-
chr4	40316898	40317068	4:40316898-40317068	-
chr4	40317218	40317368	4:40317218-40317368	-
chr4	40321914	40322128	4:40321914-40322128	ENSG00000249241
chr4	40322898	40323068	4:40322898-40323068	ENSG00000248977,ENSG00000249241
chr4	40323984	40324134	4:40323984-40324134	ENSG00000249241
chr4	40325498	40325668	4:40325498-40325668	ENSG00000201863,ENSG00000248977,ENSG00000260296,ENSG00000249241,ENSG00000174343
chr4	40327449	40327599	4:40327449-40327599	-
chr4	40334107	40334268	4:40334107-40334268	ENSG00000174343
chr4	40335598	40335748	4:40335598-40335748	ENSG00000174343
chr4	40349938	40350108	4:40349938-40350108	ENSG00000174343
chr4	40363638	40363808	4:40363638-40363808	-
chr4	40367598	40367748	4:40367598-40367748	-
chr4	40369578	40369728	4:40369578-40369728	-
chr4	40369978	40370148	4:40369978-40370148	ENSG00000239010
chr4	40377818	40378028	4:40377818-40378028	ENSG00000239010
chr4	40378118	40378288	4:40378118-40378288	ENSG00000239010
chr4	40395896	40396048	4:40395896-40396048	-
chr4	40401774	40401924	4:40401774-40401924	-
chr4	40403278	40403448	4:40403278-40403448	ENSG00000250893
chr4	40404278	40404448	4:40404278-40404448	ENSG00000250893
chr4	40404718	40404888	4:40404718-40404888	ENSG00000250893
chr4	40405278	40405428	4:40405278-40405428	ENSG00000250893
chr4	40418538	40418688	4:40418538-40418688	ENSG00000250893
chr4	40419638	40419788	4:40419638-40419788	ENSG00000250893
chr4	40446378	40446548	4:40446378-40446548	ENSG00000250893
chr4	40446898	40447048	4:40446898-40447048	ENSG00000250893
chr4	40447492	40447642	4:40447492-40447642	ENSG00000250893
chr4	40448978	40449148	4:40448978-40449148	ENSG00000250893
chr4	40452298	40452448	4:40452298-40452448	-
chr4	40455618	40455776	4:40455618-40455776	-
chr4	40474038	40474208	4:40474038-40474208	ENSG00000163694,ENSG00000250893,ENSG00000242197
chr4	40475738	40475888	4:40475738-40475888	ENSG00000163694,ENSG00000242197
chr4	40476518	40476748	4:40476518-40476748	-
chr4	40476830	40476980	4:40476830-40476980	-
chr4	40491918	40492068	4:40491918-40492068	ENSG00000242197,ENSG00000263642
chr4	40505101	40505251	4:40505101-40505251	ENSG00000263642
chr4	40506218	40506368	4:40506218-40506368	ENSG00000263642
chr4	40508098	40508248	4:40508098-40508248	ENSG00000163694,ENSG00000263642
chr4	40514518	40514668	4:40514518-40514668	ENSG00000163694,ENSG00000263642
chr4	40515098	40515268	4:40515098-40515268	ENSG00000163694
chr4	40515958	40516108	4:40515958-40516108	ENSG00000163694,ENSG00000263642
chr4	40516718	40516868	4:40516718-40516868	ENSG00000163694
chr4	40526078	40526228	4:40526078-40526228	-
chr4	40541318	40541488	4:40541318-40541488	-
chr4	40546638	40546788	4:40546638-40546788	-
chr4	40547338	40547488	4:40547338-40547488	-
chr4	40550978	40551148	4:40550978-40551148	-
chr4	40551260	40551410	4:40551260-40551410	-
chr4	40555292	40555442	4:40555292-40555442	-
chr4	40576007	40576198	4:40576007-40576198	-
chr4	40577018	40577168	4:40577018-40577168	-
chr4	40577720	40577879	4:40577720-40577879	-
chr4	40587858	40588008	4:40587858-40588008	-
chr4	40594924	40595074	4:40594924-40595074	-
chr4	40613538	40613708	4:40613538-40613708	-
chr4	40621778	40621928	4:40621778-40621928	ENSG00000163694
chr4	40622978	40623168	4:40622978-40623168	-
chr4	40626738	40626888	4:40626738-40626888	ENSG00000163694
chr4	40629012	40629168	4:40629012-40629168	ENSG00000163694
chr4	40629798	40629948	4:40629798-40629948	ENSG00000163694
chr4	40630458	40630608	4:40630458-40630608	ENSG00000163694
chr4	40630698	40630848	4:40630698-40630848	ENSG00000163694
chr4	40645758	40645928	4:40645758-40645928	-
chr4	40648292	40648448	4:40648292-40648448	-
chr4	40648942	40649128	4:40648942-40649128	-
chr4	40662978	40663128	4:40662978-40663128	-
chr4	40663358	40663528	4:40663358-40663528	-
chr4	40672598	40672748	4:40672598-40672748	-
chr4	40672978	40673128	4:40672978-40673128	-
chr4	40673318	40673468	4:40673318-40673468	-
chr4	40685433	40685583	4:40685433-40685583	-
chr4	40718658	40718808	4:40718658-40718808	-
chr4	40719118	40719268	4:40719118-40719268	ENSG00000248780
chr4	40721758	40721908	4:40721758-40721908	-
chr4	40722078	40722228	4:40722078-40722228	-
chr4	40722452	40722752	4:40722452-40722752	-
chr4	40722958	40723168	4:40722958-40723168	-
chr4	40730170	40730320	4:40730170-40730320	-
chr4	40731838	40732008	4:40731838-40732008	-
chr4	40737018	40737168	4:40737018-40737168	-
chr4	40749838	40749988	4:40749838-40749988	ENSG00000287182,ENSG00000179299,ENSG00000248780,ENSG00000207195
chr4	40750478	40750628	4:40750478-40750628	ENSG00000287182,ENSG00000179299,ENSG00000248780
chr4	40751098	40751248	4:40751098-40751248	ENSG00000287182,ENSG00000179299
chr4	40763458	40763621	4:40763458-40763621	ENSG00000179299,ENSG00000248780
chr4	40769389	40769539	4:40769389-40769539	ENSG00000179299,ENSG00000248780
chr4	40809135	40809348	4:40809135-40809348	ENSG00000248780,ENSG00000250906,ENSG00000207195
chr4	40840606	40840766	4:40840606-40840766	ENSG00000207195
chr4	40841098	40841248	4:40841098-40841248	ENSG00000248780,ENSG00000163697,ENSG00000250906,ENSG00000207195
chr4	40845350	40845500	4:40845350-40845500	ENSG00000207195
chr4	40857118	40857288	4:40857118-40857288	ENSG00000248780,ENSG00000163697,ENSG00000207195
chr4	40858040	40858190	4:40858040-40858190	-
chr4	40887738	40887948	4:40887738-40887948	-
chr4	40897698	40897848	4:40897698-40897848	ENSG00000163697
chr4	40908338	40908518	4:40908338-40908518	-
chr4	40908798	40908948	4:40908798-40908948	ENSG00000207195
chr4	40909458	40909628	4:40909458-40909628	-
chr4	40912564	40912813	4:40912564-40912813	-
chr4	40915808	40915958	4:40915808-40915958	-
chr4	40916998	40917148	4:40916998-40917148	-
chr4	40918458	40918628	4:40918458-40918628	-
chr4	40924598	40924768	4:40924598-40924768	-
chr4	40927738	40927888	4:40927738-40927888	ENSG00000163697
chr4	40927991	40928141	4:40927991-40928141	-
chr4	40962918	40963069	4:40962918-40963069	-
chr4	40976358	40976528	4:40976358-40976528	-
chr4	40980418	40980600	4:40980418-40980600	-
chr4	40990678	40990828	4:40990678-40990828	ENSG00000201736
chr4	40992778	40992948	4:40992778-40992948	ENSG00000201736
chr4	40994449	40994599	4:40994449-40994599	ENSG00000201736
chr4	40995964	40996127	4:40995964-40996127	ENSG00000201736
chr4	40998818	40998968	4:40998818-40998968	ENSG00000201736
chr4	41024706	41024856	4:41024706-41024856	-
chr4	41028378	41028528	4:41028378-41028528	-
chr4	41028558	41028708	4:41028558-41028708	-
chr4	41067458	41067648	4:41067458-41067648	ENSG00000199790
chr4	41069358	41069508	4:41069358-41069508	ENSG00000199790
chr4	41096138	41096308	4:41096138-41096308	ENSG00000199790,ENSG00000207198
chr4	41098245	41098395	4:41098245-41098395	ENSG00000199790,ENSG00000207198
chr4	41120318	41120468	4:41120318-41120468	ENSG00000199790,ENSG00000207198
chr4	41120919	41121069	4:41120919-41121069	ENSG00000207198
chr4	41132398	41132568	4:41132398-41132568	ENSG00000199790,ENSG00000207198
chr4	41133738	41133888	4:41133738-41133888	ENSG00000207198
chr4	41143038	41143188	4:41143038-41143188	ENSG00000207198
chr4	41143438	41143588	4:41143438-41143588	ENSG00000207198
chr4	41143838	41143988	4:41143838-41143988	-
chr4	41146798	41146948	4:41146798-41146948	ENSG00000207198
chr4	41155578	41155742	4:41155578-41155742	-
chr4	41160138	41160288	4:41160138-41160288	ENSG00000199790,ENSG00000207198
chr4	41177198	41177368	4:41177198-41177368	-
chr4	41186358	41186528	4:41186358-41186528	-
chr4	41204658	41204828	4:41204658-41204828	-
chr4	41209338	41209508	4:41209338-41209508	ENSG00000163697
chr4	41212718	41212888	4:41212718-41212888	ENSG00000163697
chr4	41213364	41213514	4:41213364-41213514	-
chr4	41213778	41214008	4:41213778-41214008	ENSG00000163697
chr4	41214518	41214688	4:41214518-41214688	ENSG00000163697,ENSG00000199790,ENSG00000207198
chr4	41215198	41215523	4:41215198-41215523	-
chr4	41215718	41215868	4:41215718-41215868	-
chr4	41216438	41216608	4:41216438-41216608	ENSG00000163697
chr4	41216818	41217008	4:41216818-41217008	ENSG00000163697
chr4	41241995	41242145	4:41241995-41242145	-
chr4	41242161	41242311	4:41242161-41242311	-
chr4	41256259	41256409	4:41256259-41256409	ENSG00000251173,ENSG00000154277
chr4	41256778	41256948	4:41256778-41256948	ENSG00000251173,ENSG00000154277
chr4	41257298	41257468	4:41257298-41257468	ENSG00000251173,ENSG00000154277
chr4	41257618	41257788	4:41257618-41257788	ENSG00000251173,ENSG00000154277
chr4	41258055	41258205	4:41258055-41258205	ENSG00000251173,ENSG00000154277
chr4	41258918	41259088	4:41258918-41259088	ENSG00000251173,ENSG00000154277
chr4	41268106	41268256	4:41268106-41268256	ENSG00000154277
chr4	41281158	41281328	4:41281158-41281328	ENSG00000207481,ENSG00000239627,ENSG00000109132,ENSG00000250467
chr4	41318918	41319068	4:41318918-41319068	ENSG00000207481
chr4	41319638	41319808	4:41319638-41319808	ENSG00000207481
chr4	41334318	41334468	4:41334318-41334468	ENSG00000207481
chr4	41340558	41340708	4:41340558-41340708	ENSG00000207481,ENSG00000239627
chr4	41346778	41346928	4:41346778-41346928	-
chr4	41358752	41359052	4:41358752-41359052	ENSG00000064042
chr4	41359188	41359338	4:41359188-41359338	ENSG00000064042
chr4	41359518	41359668	4:41359518-41359668	ENSG00000064042
chr4	41359702	41359852	4:41359702-41359852	ENSG00000064042
chr4	41359954	41360104	4:41359954-41360104	ENSG00000064042
chr4	41360558	41360728	4:41360558-41360728	ENSG00000064042,ENSG00000239627
chr4	41361138	41361308	4:41361138-41361308	ENSG00000064042,ENSG00000239627
chr4	41361618	41361768	4:41361618-41361768	ENSG00000064042,ENSG00000239627
chr4	41361958	41362108	4:41361958-41362108	ENSG00000064042
chr4	41363533	41363718	4:41363533-41363718	ENSG00000064042
chr4	41363847	41363997	4:41363847-41363997	ENSG00000064042
chr4	41369796	41369946	4:41369796-41369946	ENSG00000064042
chr4	41406358	41406528	4:41406358-41406528	ENSG00000239627
chr4	41410198	41410348	4:41410198-41410348	ENSG00000239627
chr4	41418418	41418568	4:41418418-41418568	ENSG00000239627
chr4	41425778	41425928	4:41425778-41425928	ENSG00000239627
chr4	41426638	41426788	4:41426638-41426788	ENSG00000239627
chr4	41428714	41428864	4:41428714-41428864	-
chr4	41449058	41449208	4:41449058-41449208	ENSG00000239627
chr4	41454498	41454648	4:41454498-41454648	ENSG00000239627
chr4	41455293	41455443	4:41455293-41455443	-
chr4	41483704	41483854	4:41483704-41483854	-
chr4	41498658	41498808	4:41498658-41498808	-
chr4	41506258	41506408	4:41506258-41506408	-
chr4	41517276	41517426	4:41517276-41517426	-
chr4	41525238	41525388	4:41525238-41525388	-
chr4	41528922	41529072	4:41528922-41529072	-
chr4	41533818	41533968	4:41533818-41533968	-
chr4	41538098	41538248	4:41538098-41538248	-
chr4	41539055	41539205	4:41539055-41539205	-
chr4	41539333	41539483	4:41539333-41539483	-
chr4	41541631	41541848	4:41541631-41541848	-
chr4	41550447	41550597	4:41550447-41550597	-
chr4	41573518	41573675	4:41573518-41573675	-
chr4	41611918	41612228	4:41611918-41612228	ENSG00000064042,ENSG00000287762
chr4	41612698	41612848	4:41612698-41612848	ENSG00000064042,ENSG00000287762
chr4	41613508	41613658	4:41613508-41613658	ENSG00000064042,ENSG00000287762
chr4	41613918	41614068	4:41613918-41614068	ENSG00000064042,ENSG00000287762
chr4	41620700	41620850	4:41620700-41620850	ENSG00000287762
chr4	41644358	41644508	4:41644358-41644508	ENSG00000207481,ENSG00000239627,ENSG00000287762
chr4	41657000	41657150	4:41657000-41657150	-
chr4	41661538	41661728	4:41661538-41661728	ENSG00000207481
chr4	41678227	41678377	4:41678227-41678377	-
chr4	41692978	41693148	4:41692978-41693148	ENSG00000064042,ENSG00000249216,ENSG00000249081,ENSG00000109132,ENSG00000250467,ENSG00000249122,ENSG00000200338,ENSG00000249745,ENSG00000245870
chr4	41693738	41693888	4:41693738-41693888	ENSG00000064042,ENSG00000249216,ENSG00000249081,ENSG00000109132,ENSG00000250467,ENSG00000249122,ENSG00000200338,ENSG00000249745
chr4	41700642	41700792	4:41700642-41700792	ENSG00000249081,ENSG00000109132,ENSG00000250467,ENSG00000249122
chr4	41709998	41710168	4:41709998-41710168	ENSG00000249081,ENSG00000109132,ENSG00000250467,ENSG00000249122,ENSG00000200338,ENSG00000249745
chr4	41712564	41712714	4:41712564-41712714	ENSG00000249081,ENSG00000109132,ENSG00000250467,ENSG00000249122,ENSG00000200338
chr4	41814678	41814828	4:41814678-41814828	ENSG00000109132,ENSG00000250467,ENSG00000249122,ENSG00000200338,ENSG00000249745
chr4	41865359	41865509	4:41865359-41865509	ENSG00000109132,ENSG00000250467,ENSG00000249122,ENSG00000249745
chr4	41882437	41882587	4:41882437-41882587	ENSG00000245870
chr4	41882898	41883054	4:41882898-41883054	ENSG00000109132,ENSG00000250467,ENSG00000249745,ENSG00000245870
chr4	41888218	41888388	4:41888218-41888388	ENSG00000249122,ENSG00000249745,ENSG00000245870,ENSG00000249771,ENSG00000249887
chr4	41909258	41909408	4:41909258-41909408	ENSG00000249745,ENSG00000249887
chr4	41935058	41935208	4:41935058-41935208	ENSG00000249771,ENSG00000249887,ENSG00000109133
chr4	41935778	41935928	4:41935778-41935928	ENSG00000249771,ENSG00000249887,ENSG00000109133
chr4	41939138	41939288	4:41939138-41939288	ENSG00000249771,ENSG00000249887,ENSG00000109133
chr4	41957797	41957948	4:41957797-41957948	-
chr4	41963218	41963404	4:41963218-41963404	ENSG00000249887
chr4	41989834	41989984	4:41989834-41989984	ENSG00000182308,ENSG00000272862
chr4	41989994	41990146	4:41989994-41990146	ENSG00000272862,ENSG00000014824
chr4	41990398	41990548	4:41990398-41990548	ENSG00000249771,ENSG00000249887,ENSG00000109133,ENSG00000182308,ENSG00000272862,ENSG00000014824,ENSG00000249212
chr4	41990898	41991048	4:41990898-41991048	ENSG00000182308,ENSG00000272862,ENSG00000014824
chr4	41991503	41991653	4:41991503-41991653	ENSG00000182308,ENSG00000272862,ENSG00000014824
chr4	41991998	41992148	4:41991998-41992148	ENSG00000182308,ENSG00000272862,ENSG00000014824
chr4	42018553	42018703	4:42018553-42018703	ENSG00000249212
chr4	42029089	42029239	4:42029089-42029239	ENSG00000249212
chr4	42057454	42057604	4:42057454-42057604	-
chr4	42104624	42104841	4:42104624-42104841	-
chr4	42132156	42132306	4:42132156-42132306	-
chr4	42150742	42150892	4:42150742-42150892	ENSG00000188848,ENSG00000285454
chr4	42151378	42151528	4:42151378-42151528	ENSG00000188848,ENSG00000285454
chr4	42151678	42151868	4:42151678-42151868	ENSG00000188848,ENSG00000285454
chr4	42152158	42152308	4:42152158-42152308	ENSG00000188848,ENSG00000285454
chr4	42216778	42216928	4:42216778-42216928	-
chr4	42218807	42218957	4:42218807-42218957	-
chr4	42279065	42279215	4:42279065-42279215	-
chr4	42280438	42280608	4:42280438-42280608	-
chr4	42282098	42282268	4:42282098-42282268	ENSG00000252595,ENSG00000215203
chr4	42302449	42302648	4:42302449-42302648	-
chr4	42313562	42313712	4:42313562-42313712	-
chr4	42313978	42314148	4:42313978-42314148	-
chr4	42332189	42332368	4:42332189-42332368	-
chr4	42340198	42340348	4:42340198-42340348	-
chr4	42344398	42344548	4:42344398-42344548	-
chr4	42345820	42346048	4:42345820-42346048	-
chr4	42359818	42359989	4:42359818-42359989	-
chr4	42371578	42371728	4:42371578-42371728	-
chr4	42391411	42391561	4:42391411-42391561	ENSG00000250781,ENSG00000178343
chr4	42392038	42392188	4:42392038-42392188	ENSG00000250781,ENSG00000178343
chr4	42396858	42397008	4:42396858-42397008	ENSG00000250781,ENSG00000178343
chr4	42397378	42397548	4:42397378-42397548	ENSG00000250781,ENSG00000178343
chr4	42397758	42397908	4:42397758-42397908	ENSG00000250781,ENSG00000178343
chr4	42398038	42398188	4:42398038-42398188	ENSG00000250781,ENSG00000178343
chr4	42398258	42398408	4:42398258-42398408	ENSG00000250781,ENSG00000178343
chr4	42399158	42399308	4:42399158-42399308	ENSG00000250781,ENSG00000178343
chr4	42399518	42399668	4:42399518-42399668	ENSG00000250781,ENSG00000178343
chr4	42401398	42401581	4:42401398-42401581	ENSG00000178343
chr4	42452910	42453088	4:42452910-42453088	-
chr4	42454864	42455071	4:42454864-42455071	-
chr4	42460158	42460328	4:42460158-42460328	ENSG00000124406,ENSG00000240167
chr4	42473153	42473308	4:42473153-42473308	ENSG00000240167
chr4	42479081	42479231	4:42479081-42479231	ENSG00000240167
chr4	42488796	42488946	4:42488796-42488946	-
chr4	42493078	42493248	4:42493078-42493248	ENSG00000124406,ENSG00000240167
chr4	42501738	42501888	4:42501738-42501888	-
chr4	42519918	42520068	4:42519918-42520068	-
chr4	42522898	42523048	4:42522898-42523048	-
chr4	42547925	42548075	4:42547925-42548075	-
chr4	42568738	42568888	4:42568738-42568888	ENSG00000248283,ENSG00000252595,ENSG00000215203
chr4	42570318	42570468	4:42570318-42570468	-
chr4	42596973	42597123	4:42596973-42597123	-
chr4	42618138	42618322	4:42618138-42618322	ENSG00000124406
chr4	42625478	42625628	4:42625478-42625628	-
chr4	42628898	42629048	4:42628898-42629048	-
chr4	42640705	42640855	4:42640705-42640855	-
chr4	42641238	42641428	4:42641238-42641428	-
chr4	42641831	42641981	4:42641831-42641981	-
chr4	42654698	42654848	4:42654698-42654848	ENSG00000124406,ENSG00000260519
chr4	42654984	42655134	4:42654984-42655134	ENSG00000124406,ENSG00000260519
chr4	42655978	42656128	4:42655978-42656128	ENSG00000124406,ENSG00000260519
chr4	42656258	42656468	4:42656258-42656468	ENSG00000124406,ENSG00000260519
chr4	42656478	42656628	4:42656478-42656628	ENSG00000124406,ENSG00000260519
chr4	42657098	42657268	4:42657098-42657268	ENSG00000124406,ENSG00000260519,ENSG00000251517
chr4	42657458	42657608	4:42657458-42657608	ENSG00000124406,ENSG00000260519
chr4	42673158	42673328	4:42673158-42673328	-
chr4	42676396	42676546	4:42676396-42676546	-
chr4	42709778	42709940	4:42709778-42709940	ENSG00000251517
chr4	42736476	42736776	4:42736476-42736776	-
chr4	42750218	42750368	4:42750218-42750368	-
chr4	42786430	42786580	4:42786430-42786580	-
chr4	42816298	42816461	4:42816298-42816461	-
chr4	42817598	42817768	4:42817598-42817768	ENSG00000252595,ENSG00000215203
chr4	42845422	42845572	4:42845422-42845572	ENSG00000252595,ENSG00000215203
chr4	42845678	42845834	4:42845678-42845834	ENSG00000252595,ENSG00000215203
chr4	42865698	42865868	4:42865698-42865868	ENSG00000252595,ENSG00000215203
chr4	42915601	42915751	4:42915601-42915751	ENSG00000252595,ENSG00000215203
chr4	42928078	42928261	4:42928078-42928261	ENSG00000252595,ENSG00000215203
chr4	42965472	42965622	4:42965472-42965622	-
chr4	42995478	42995628	4:42995478-42995628	-
chr4	43070708	43070858	4:43070708-43070858	-
chr4	43071177	43071327	4:43071177-43071327	-
chr4	43113258	43113408	4:43113258-43113408	-
chr4	43132118	43132268	4:43132118-43132268	ENSG00000248939,ENSG00000277096,ENSG00000248143
chr4	43169183	43169333	4:43169183-43169333	-
chr4	43234746	43234896	4:43234746-43234896	-
chr4	43252058	43252208	4:43252058-43252208	ENSG00000277096,ENSG00000248143
chr4	43325533	43325683	4:43325533-43325683	ENSG00000250657,ENSG00000277096
chr4	43352115	43352332	4:43352115-43352332	ENSG00000250657,ENSG00000277096
chr4	43352538	43352714	4:43352538-43352714	ENSG00000250657,ENSG00000277096,ENSG00000248143
chr4	43360351	43360501	4:43360351-43360501	ENSG00000250657,ENSG00000277096,ENSG00000248143
chr4	43418888	43419038	4:43418888-43419038	ENSG00000277096,ENSG00000213851,ENSG00000248143
chr4	43551189	43551339	4:43551189-43551339	ENSG00000248143
chr4	43587858	43588008	4:43587858-43588008	ENSG00000248143,ENSG00000251501,ENSG00000239464
chr4	43594552	43594702	4:43594552-43594702	ENSG00000251501,ENSG00000239464
chr4	43675278	43675428	4:43675278-43675428	-
chr4	43675678	43675828	4:43675678-43675828	ENSG00000248143
chr4	43728598	43728748	4:43728598-43728748	-
chr4	43732938	43733120	4:43732938-43733120	-
chr4	43757290	43757448	4:43757290-43757448	ENSG00000286891
chr4	43762126	43762276	4:43762126-43762276	ENSG00000286891
chr4	43763364	43763514	4:43763364-43763514	ENSG00000286891
chr4	43776518	43776668	4:43776518-43776668	ENSG00000286891
chr4	43816283	43816433	4:43816283-43816433	ENSG00000239679,ENSG00000124399
chr4	43822336	43822486	4:43822336-43822486	ENSG00000239679
chr4	43822498	43822648	4:43822498-43822648	ENSG00000239679
chr4	43823038	43823188	4:43823038-43823188	-
chr4	43824061	43824361	4:43824061-43824361	-
chr4	43831098	43831284	4:43831098-43831284	ENSG00000239679,ENSG00000124399
chr4	43837731	43837881	4:43837731-43837881	ENSG00000239679,ENSG00000124399
chr4	43843618	43843788	4:43843618-43843788	ENSG00000239679,ENSG00000124399
chr4	43932558	43932708	4:43932558-43932708	ENSG00000124399
chr4	43938558	43938728	4:43938558-43938728	ENSG00000239679,ENSG00000124399
chr4	43954716	43954866	4:43954716-43954866	ENSG00000124399
chr4	43990743	43990893	4:43990743-43990893	ENSG00000250863,ENSG00000251350
chr4	43992698	43992848	4:43992698-43992848	ENSG00000124399,ENSG00000250863,ENSG00000251350
chr4	44008800	44008950	4:44008800-44008950	ENSG00000250863,ENSG00000251350
chr4	44030401	44030608	4:44030401-44030608	ENSG00000250863,ENSG00000251350
chr4	44040145	44040295	4:44040145-44040295	ENSG00000250863,ENSG00000251350
chr4	44056998	44057198	4:44056998-44057198	ENSG00000250863,ENSG00000251350
chr4	44072422	44072572	4:44072422-44072572	-
chr4	44091835	44091989	4:44091835-44091989	-
chr4	44119100	44119250	4:44119100-44119250	-
chr4	44147797	44147947	4:44147797-44147947	-
chr4	44150081	44150248	4:44150081-44150248	-
chr4	44150463	44150613	4:44150463-44150613	-
chr4	44158059	44158228	4:44158059-44158228	ENSG00000124399
chr4	44160998	44161148	4:44160998-44161148	-
chr4	44161864	44162048	4:44161864-44162048	-
chr4	44162678	44162828	4:44162678-44162828	-
chr4	44162966	44163148	4:44162966-44163148	-
chr4	44194523	44194673	4:44194523-44194673	-
chr4	44200372	44200522	4:44200372-44200522	-
chr4	44210794	44211094	4:44210794-44211094	-
chr4	44222166	44222328	4:44222166-44222328	-
chr4	44279164	44279348	4:44279164-44279348	-
chr4	44351178	44351328	4:44351178-44351328	-
chr4	44395373	44395523	4:44395373-44395523	-
chr4	44412254	44412404	4:44412254-44412404	-
chr4	44425758	44425908	4:44425758-44425908	-
chr4	44446978	44447128	4:44446978-44447128	ENSG00000183783
chr4	44447578	44447748	4:44447578-44447748	ENSG00000183783
chr4	44447858	44448008	4:44447858-44448008	ENSG00000183783
chr4	44448158	44448368	4:44448158-44448368	ENSG00000183783
chr4	44448938	44449088	4:44448938-44449088	ENSG00000248143,ENSG00000183783
chr4	44494098	44494268	4:44494098-44494268	ENSG00000251159
chr4	44532964	44533114	4:44532964-44533114	ENSG00000251159
chr4	44583538	44583688	4:44583538-44583688	-
chr4	44629378	44629548	4:44629378-44629548	ENSG00000177752
chr4	44670898	44671068	4:44670898-44671068	ENSG00000177752,ENSG00000151806
chr4	44678338	44678488	4:44678338-44678488	ENSG00000177752,ENSG00000151806,ENSG00000163281,ENSG00000273369,ENSG00000272936
chr4	44678798	44678948	4:44678798-44678948	ENSG00000177752,ENSG00000151806,ENSG00000273369,ENSG00000272936
chr4	44685346	44685496	4:44685346-44685496	ENSG00000273369,ENSG00000272936
chr4	44725278	44725470	4:44725278-44725470	ENSG00000163281
chr4	44725538	44725688	4:44725538-44725688	ENSG00000163281
chr4	44726078	44726228	4:44726078-44726228	ENSG00000163281,ENSG00000272936
chr4	44726518	44726688	4:44726518-44726688	ENSG00000177752,ENSG00000151806,ENSG00000163281,ENSG00000273369,ENSG00000272936
chr4	44738718	44738868	4:44738718-44738868	-
chr4	44760278	44760428	4:44760278-44760428	ENSG00000249729
chr4	44765118	44765268	4:44765118-44765268	-
chr4	44791938	44792108	4:44791938-44792108	ENSG00000249729
chr4	44818118	44818268	4:44818118-44818268	ENSG00000249729
chr4	44819880	44820030	4:44819880-44820030	ENSG00000249729
chr4	44864017	44864167	4:44864017-44864167	ENSG00000249729
chr4	44869379	44869529	4:44869379-44869529	ENSG00000249729
chr4	44902032	44902182	4:44902032-44902182	ENSG00000249729
chr4	44916538	44916688	4:44916538-44916688	ENSG00000249729,ENSG00000248987
chr4	44927478	44927628	4:44927478-44927628	ENSG00000249729,ENSG00000248987,ENSG00000248744
chr4	44957498	44957648	4:44957498-44957648	ENSG00000248987
chr4	44988136	44988286	4:44988136-44988286	ENSG00000275959,ENSG00000248744
chr4	44990246	44990396	4:44990246-44990396	ENSG00000275959,ENSG00000248744
chr4	44996398	44996584	4:44996398-44996584	ENSG00000275959,ENSG00000248744
chr4	45029158	45029308	4:45029158-45029308	ENSG00000248744
chr4	45030212	45030512	4:45030212-45030512	ENSG00000248744
chr4	45034121	45034271	4:45034121-45034271	ENSG00000248744
chr4	45036818	45036988	4:45036818-45036988	ENSG00000248744
chr4	45063178	45063408	4:45063178-45063408	ENSG00000248744
chr4	45063718	45063868	4:45063718-45063868	-
chr4	45065581	45065731	4:45065581-45065731	-
chr4	45101138	45101348	4:45101138-45101348	-
chr4	45120258	45120408	4:45120258-45120408	ENSG00000248744
chr4	45120874	45121024	4:45120874-45121024	-
chr4	45155533	45155683	4:45155533-45155683	-
chr4	45172731	45172881	4:45172731-45172881	-
chr4	45177965	45178115	4:45177965-45178115	-
chr4	45317398	45317568	4:45317398-45317568	ENSG00000248320,ENSG00000224560
chr4	45350518	45350688	4:45350518-45350688	ENSG00000248320
chr4	45420235	45420385	4:45420235-45420385	ENSG00000224560
chr4	45438198	45438357	4:45438198-45438357	ENSG00000224560,ENSG00000200720
chr4	45442508	45442808	4:45442508-45442808	ENSG00000224560,ENSG00000200720
chr4	45450845	45450995	4:45450845-45450995	ENSG00000224560,ENSG00000200720
chr4	45453378	45453528	4:45453378-45453528	ENSG00000224560,ENSG00000200720
chr4	45580438	45580592	4:45580438-45580592	-
chr4	45622058	45622268	4:45622058-45622268	-
chr4	45622630	45622780	4:45622630-45622780	-
chr4	45647318	45647468	4:45647318-45647468	-
chr4	45663098	45663268	4:45663098-45663268	-
chr4	45688438	45688588	4:45688438-45688588	-
chr4	45692479	45692629	4:45692479-45692629	-
chr4	45693858	45694008	4:45693858-45694008	-
chr4	45714118	45714268	4:45714118-45714268	-
chr4	45727874	45728174	4:45727874-45728174	-
chr4	45741998	45742168	4:45741998-45742168	-
chr4	45795278	45795446	4:45795278-45795446	-
chr4	45795798	45795948	4:45795798-45795948	-
chr4	45856048	45856198	4:45856048-45856198	-
chr4	45869258	45869428	4:45869258-45869428	-
chr4	45876318	45876468	4:45876318-45876468	-
chr4	45900917	45901067	4:45900917-45901067	-
chr4	45931300	45931450	4:45931300-45931450	ENSG00000222257
chr4	45946206	45946356	4:45946206-45946356	ENSG00000222257
chr4	45946798	45946988	4:45946798-45946988	ENSG00000222257
chr4	45947083	45947268	4:45947083-45947268	ENSG00000222257
chr4	45954342	45954508	4:45954342-45954508	ENSG00000222257
chr4	45971218	45971368	4:45971218-45971368	ENSG00000222257
chr4	46016438	46016588	4:46016438-46016588	ENSG00000222257
chr4	46081867	46082017	4:46081867-46082017	-
chr4	46099354	46099504	4:46099354-46099504	-
chr4	46124018	46124168	4:46124018-46124168	ENSG00000163285
chr4	46124197	46124347	4:46124197-46124347	ENSG00000163285
chr4	46124878	46125028	4:46124878-46125028	ENSG00000163285
chr4	46147138	46147288	4:46147138-46147288	-
chr4	46147661	46147811	4:46147661-46147811	-
chr4	46196212	46196362	4:46196212-46196362	ENSG00000260878
chr4	46251157	46251328	4:46251157-46251328	ENSG00000260878
chr4	46258523	46258673	4:46258523-46258673	ENSG00000260878
chr4	46271118	46271268	4:46271118-46271268	ENSG00000260878
chr4	46274858	46275008	4:46274858-46275008	ENSG00000260878
chr4	46294872	46295022	4:46294872-46295022	-
chr4	46329238	46329408	4:46329238-46329408	ENSG00000252243
chr4	46386698	46386848	4:46386698-46386848	ENSG00000151834,ENSG00000249330
chr4	46388721	46388871	4:46388721-46388871	ENSG00000151834,ENSG00000249330
chr4	46388978	46389128	4:46388978-46389128	ENSG00000151834,ENSG00000249330
chr4	46389358	46389508	4:46389358-46389508	ENSG00000151834,ENSG00000249330
chr4	46389838	46390008	4:46389838-46390008	ENSG00000151834,ENSG00000249330
chr4	46390298	46390598	4:46390298-46390598	ENSG00000151834,ENSG00000249330
chr4	46390766	46390916	4:46390766-46390916	ENSG00000151834,ENSG00000249330
chr4	46405078	46405228	4:46405078-46405228	ENSG00000151834,ENSG00000249330,ENSG00000252243
chr4	46425918	46426068	4:46425918-46426068	-
chr4	46433050	46433200	4:46433050-46433200	-
chr4	46443118	46443268	4:46443118-46443268	-
chr4	46476938	46477088	4:46476938-46477088	ENSG00000151834
chr4	46488825	46488975	4:46488825-46488975	ENSG00000252243
chr4	46488991	46489141	4:46488991-46489141	ENSG00000252243
chr4	46492838	46492988	4:46492838-46492988	ENSG00000252243
chr4	46499692	46499842	4:46499692-46499842	ENSG00000252243
chr4	46512364	46512514	4:46512364-46512514	ENSG00000252243
chr4	46586803	46586953	4:46586803-46586953	ENSG00000252243
chr4	46647921	46648071	4:46647921-46648071	-
chr4	46648218	46648388	4:46648218-46648388	ENSG00000252243,ENSG00000249936
chr4	46653838	46653988	4:46653838-46653988	ENSG00000249936
chr4	46656218	46656388	4:46656218-46656388	ENSG00000252243,ENSG00000249936
chr4	46695646	46695796	4:46695646-46695796	ENSG00000249936
chr4	46698858	46699008	4:46698858-46699008	ENSG00000249936
chr4	46699039	46699189	4:46699039-46699189	ENSG00000249936
chr4	46781923	46782073	4:46781923-46782073	ENSG00000250016
chr4	46792518	46792684	4:46792518-46792684	ENSG00000249936
chr4	46793038	46793288	4:46793038-46793288	ENSG00000249936
chr4	46793478	46793628	4:46793478-46793628	-
chr4	46844438	46844608	4:46844438-46844608	ENSG00000249936,ENSG00000170516,ENSG00000249828,ENSG00000250016,ENSG00000237961,ENSG00000268736,ENSG00000248946
chr4	46851050	46851200	4:46851050-46851200	-
chr4	46874977	46875127	4:46874977-46875127	ENSG00000170516
chr4	46878723	46878908	4:46878723-46878908	ENSG00000170516
chr4	46886858	46887018	4:46886858-46887018	ENSG00000170516,ENSG00000250016
chr4	46889498	46889748	4:46889498-46889748	ENSG00000170516,ENSG00000250016
chr4	46894952	46895102	4:46894952-46895102	ENSG00000170516
chr4	46930918	46931068	4:46930918-46931068	-
chr4	46932078	46932228	4:46932078-46932228	ENSG00000170516
chr4	46993258	46993408	4:46993258-46993408	ENSG00000109158
chr4	46993538	46993704	4:46993538-46993704	ENSG00000109158
chr4	46994198	46994348	4:46994198-46994348	ENSG00000109158
chr4	47011097	47011247	4:47011097-47011247	-
chr4	47031078	47031228	4:47031078-47031228	ENSG00000163288
chr4	47031478	47031628	4:47031478-47031628	ENSG00000163288
chr4	47032138	47032318	4:47032138-47032318	ENSG00000163288
chr4	47032718	47032888	4:47032718-47032888	ENSG00000163288
chr4	47053591	47053768	4:47053591-47053768	-
chr4	47084197	47084347	4:47084197-47084347	-
chr4	47122798	47122948	4:47122798-47122948	ENSG00000250016
chr4	47138378	47138528	4:47138378-47138528	-
chr4	47145738	47145888	4:47145738-47145888	-
chr4	47148838	47148988	4:47148838-47148988	-
chr4	47155095	47155245	4:47155095-47155245	-
chr4	47194818	47194968	4:47194818-47194968	-
chr4	47214038	47214248	4:47214038-47214248	-
chr4	47221838	47221988	4:47221838-47221988	-
chr4	47222333	47222548	4:47222333-47222548	-
chr4	47270598	47270788	4:47270598-47270788	ENSG00000250016
chr4	47287858	47288028	4:47287858-47288028	ENSG00000250016
chr4	47334758	47334928	4:47334758-47334928	-
chr4	47346878	47347028	4:47346878-47347028	-
chr4	47373818	47373968	4:47373818-47373968	-
chr4	47374658	47374808	4:47374658-47374808	-
chr4	47383938	47384088	4:47383938-47384088	ENSG00000260918,ENSG00000249337
chr4	47413715	47413865	4:47413715-47413865	ENSG00000260918
chr4	47463638	47463788	4:47463638-47463788	ENSG00000260918,ENSG00000169019,ENSG00000282904,ENSG00000286294,ENSG00000145246,ENSG00000242431,ENSG00000248254,ENSG00000277388,ENSG00000280043,ENSG00000248583,ENSG00000248532,ENSG00000269848,ENSG00000268967,ENSG00000268391,ENSG00000251630,ENSG00000251539
chr4	47484278	47484468	4:47484278-47484468	ENSG00000286294,ENSG00000145246
chr4	47485198	47485348	4:47485198-47485348	ENSG00000260918,ENSG00000169019,ENSG00000282904,ENSG00000286294,ENSG00000145246,ENSG00000242431,ENSG00000248254,ENSG00000277388,ENSG00000250016,ENSG00000237961,ENSG00000268736,ENSG00000248946
chr4	47490658	47490826	4:47490658-47490826	ENSG00000286294,ENSG00000145246,ENSG00000242431
chr4	47525556	47525728	4:47525556-47525728	-
chr4	47531378	47531528	4:47531378-47531528	ENSG00000145246
chr4	47561478	47561628	4:47561478-47561628	ENSG00000260918,ENSG00000248254,ENSG00000232471
chr4	47564458	47564628	4:47564458-47564628	ENSG00000260918,ENSG00000248254,ENSG00000232471
chr4	47595778	47595928	4:47595778-47595928	ENSG00000251056,ENSG00000250769
chr4	47663097	47663248	4:47663097-47663248	ENSG00000145244,ENSG00000277388
chr4	47668958	47669108	4:47668958-47669108	ENSG00000145244,ENSG00000277388
chr4	47686406	47686568	4:47686406-47686568	ENSG00000277388
chr4	47692845	47692995	4:47692845-47692995	-
chr4	47704060	47704210	4:47704060-47704210	ENSG00000242262
chr4	47704818	47704988	4:47704818-47704988	ENSG00000277388,ENSG00000242262,ENSG00000237961,ENSG00000268736,ENSG00000248946
chr4	47705738	47705888	4:47705738-47705888	ENSG00000242262
chr4	47733598	47733768	4:47733598-47733768	-
chr4	47802645	47802795	4:47802645-47802795	-
chr4	47824938	47825088	4:47824938-47825088	ENSG00000282917
chr4	47831378	47831548	4:47831378-47831548	ENSG00000145244,ENSG00000282917
chr4	47836678	47836848	4:47836678-47836848	ENSG00000145244,ENSG00000282917,ENSG00000259959
chr4	47837038	47837248	4:47837038-47837248	ENSG00000145244,ENSG00000282917,ENSG00000259959
chr4	47837378	47837528	4:47837378-47837528	ENSG00000145244,ENSG00000282917,ENSG00000259959
chr4	47837698	47837908	4:47837698-47837908	ENSG00000145244,ENSG00000282917,ENSG00000259959
chr4	47839303	47839453	4:47839303-47839453	ENSG00000145244,ENSG00000282917,ENSG00000259959
chr4	47839458	47839628	4:47839458-47839628	ENSG00000145244,ENSG00000282917,ENSG00000259959
chr4	47913215	47913365	4:47913215-47913365	ENSG00000170448
chr4	47913438	47913608	4:47913438-47913608	ENSG00000170448
chr4	47913878	47914068	4:47913878-47914068	ENSG00000170448
chr4	47914598	47914748	4:47914598-47914748	ENSG00000277388,ENSG00000170448,ENSG00000163293,ENSG00000280043
chr4	47926738	47926888	4:47926738-47926888	ENSG00000280043
chr4	47927058	47927208	4:47927058-47927208	-
chr4	47930998	47931148	4:47930998-47931148	-
chr4	47931538	47931688	4:47931538-47931688	-
chr4	47933918	47934068	4:47933918-47934068	ENSG00000250016
chr4	47948843	47948993	4:47948843-47948993	-
chr4	48015318	48015508	4:48015318-48015508	ENSG00000163293,ENSG00000198515
chr4	48015818	48015968	4:48015818-48015968	ENSG00000163293,ENSG00000198515
chr4	48016678	48016828	4:48016678-48016828	ENSG00000163293,ENSG00000198515,ENSG00000200269,ENSG00000283499,ENSG00000202014,ENSG00000249079,ENSG00000250016,ENSG00000248532,ENSG00000269848,ENSG00000232471,ENSG00000251630,ENSG00000251539,ENSG00000250753
chr4	48017238	48017388	4:48017238-48017388	ENSG00000163293,ENSG00000198515
chr4	48025058	48025228	4:48025058-48025228	ENSG00000163293,ENSG00000250753
chr4	48031943	48032093	4:48031943-48032093	-
chr4	48032218	48032388	4:48032218-48032388	ENSG00000163293
chr4	48033938	48034088	4:48033938-48034088	ENSG00000163293
chr4	48042938	48043088	4:48042938-48043088	-
chr4	48043158	48043308	4:48043158-48043308	-
chr4	48048037	48048187	4:48048037-48048187	-
chr4	48071178	48071568	4:48071178-48071568	-
chr4	48080018	48080168	4:48080018-48080168	ENSG00000074966
chr4	48080234	48080384	4:48080234-48080384	ENSG00000074966
chr4	48087221	48087388	4:48087221-48087388	ENSG00000074966
chr4	48094018	48094168	4:48094018-48094168	ENSG00000074966,ENSG00000200269,ENSG00000283499
chr4	48108794	48108944	4:48108794-48108944	ENSG00000074966,ENSG00000200269,ENSG00000283499
chr4	48109758	48109928	4:48109758-48109928	ENSG00000074966,ENSG00000200269,ENSG00000283499
chr4	48122845	48122995	4:48122845-48122995	-
chr4	48127376	48127526	4:48127376-48127526	ENSG00000074966
chr4	48127898	48128048	4:48127898-48128048	ENSG00000074966,ENSG00000202014
chr4	48128118	48128268	4:48128118-48128268	ENSG00000074966,ENSG00000202014
chr4	48129838	48130008	4:48129838-48130008	ENSG00000074966,ENSG00000202014
chr4	48131934	48132084	4:48131934-48132084	ENSG00000074966,ENSG00000202014
chr4	48141098	48141268	4:48141098-48141268	ENSG00000135605,ENSG00000202014,ENSG00000237961,ENSG00000268736,ENSG00000248946
chr4	48173478	48173648	4:48173478-48173648	ENSG00000202014
chr4	48173738	48173888	4:48173738-48173888	ENSG00000202014
chr4	48175445	48175595	4:48175445-48175595	ENSG00000202014
chr4	48187898	48188048	4:48187898-48188048	ENSG00000202014
chr4	48205230	48205380	4:48205230-48205380	-
chr4	48228998	48229148	4:48228998-48229148	ENSG00000135605
chr4	48229158	48229308	4:48229158-48229308	ENSG00000135605
chr4	48247282	48247451	4:48247282-48247451	-
chr4	48248342	48248492	4:48248342-48248492	-
chr4	48255406	48255556	4:48255406-48255556	-
chr4	48259153	48259303	4:48259153-48259303	-
chr4	48269038	48269228	4:48269038-48269228	ENSG00000135605
chr4	48269398	48269588	4:48269398-48269588	ENSG00000135605
chr4	48269858	48270008	4:48269858-48270008	ENSG00000135605,ENSG00000202014,ENSG00000225455,ENSG00000249079,ENSG00000250016,ENSG00000248532,ENSG00000269848,ENSG00000232471,ENSG00000251630,ENSG00000251539,ENSG00000250753
chr4	48275358	48275508	4:48275358-48275508	-
chr4	48290498	48290648	4:48290498-48290648	-
chr4	48316118	48316268	4:48316118-48316268	-
chr4	48329218	48329548	4:48329218-48329548	-
chr4	48330111	48330288	4:48330111-48330288	-
chr4	48331718	48331888	4:48331718-48331888	-
chr4	48332038	48332208	4:48332038-48332208	-
chr4	48333735	48333885	4:48333735-48333885	-
chr4	48334265	48334415	4:48334265-48334415	-
chr4	48337798	48337988	4:48337798-48337988	ENSG00000109171,ENSG00000232471
chr4	48340379	48340548	4:48340379-48340548	ENSG00000109171
chr4	48340718	48340888	4:48340718-48340888	ENSG00000109171,ENSG00000237961,ENSG00000268736,ENSG00000248946
chr4	48341218	48341368	4:48341218-48341368	ENSG00000202014,ENSG00000109171,ENSG00000248256,ENSG00000225455,ENSG00000249828,ENSG00000249079,ENSG00000280043,ENSG00000237961,ENSG00000268736,ENSG00000248946,ENSG00000251056,ENSG00000250769,ENSG00000248532,ENSG00000269848,ENSG00000268967,ENSG00000268391,ENSG00000232471,ENSG00000251630,ENSG00000251539,ENSG00000250753
chr4	48341978	48342188	4:48341978-48342188	ENSG00000109171,ENSG00000237961,ENSG00000268736,ENSG00000248946
chr4	48342436	48342586	4:48342436-48342586	-
chr4	48343598	48343748	4:48343598-48343748	ENSG00000109171
chr4	48360752	48360902	4:48360752-48360902	-
chr4	48367158	48367308	4:48367158-48367308	ENSG00000109171
chr4	48375958	48376128	4:48375958-48376128	ENSG00000109171
chr4	48403845	48403995	4:48403845-48403995	-
chr4	48420318	48420468	4:48420318-48420468	-
chr4	48445735	48445888	4:48445735-48445888	-
chr4	48462782	48462932	4:48462782-48462932	-
chr4	48483118	48483268	4:48483118-48483268	ENSG00000145248
chr4	48483298	48483448	4:48483298-48483448	ENSG00000145248,ENSG00000182223
chr4	48483838	48483988	4:48483838-48483988	ENSG00000145248
chr4	48484225	48484375	4:48484225-48484375	ENSG00000145248
chr4	48489878	48490028	4:48489878-48490028	ENSG00000145248,ENSG00000182223
chr4	48490178	48490328	4:48490178-48490328	ENSG00000145248,ENSG00000182223
chr4	48490378	48490528	4:48490378-48490528	ENSG00000182223
chr4	48490918	48491068	4:48490918-48491068	ENSG00000182223
chr4	48491338	48491491	4:48491338-48491491	ENSG00000182223
chr4	48546418	48546608	4:48546418-48546608	ENSG00000075539
chr4	48557554	48557704	4:48557554-48557704	-
chr4	48578498	48578648	4:48578498-48578648	ENSG00000251722,ENSG00000248256
chr4	48602952	48603102	4:48602952-48603102	-
chr4	48603498	48603668	4:48603498-48603668	ENSG00000075539
chr4	48604618	48604808	4:48604618-48604808	-
chr4	48623298	48623448	4:48623298-48623448	ENSG00000249337
chr4	48623551	48623701	4:48623551-48623701	ENSG00000249337
chr4	48653818	48653968	4:48653818-48653968	ENSG00000075539,ENSG00000250016
chr4	48668738	48668890	4:48668738-48668890	-
chr4	48669238	48669388	4:48669238-48669388	-
chr4	48681168	48681348	4:48681168-48681348	-
chr4	48681938	48682088	4:48681938-48682088	-
chr4	48698398	48698548	4:48698398-48698548	ENSG00000280043,ENSG00000250016,ENSG00000237961,ENSG00000268736,ENSG00000248946
chr4	48698698	48698848	4:48698698-48698848	ENSG00000250016
chr4	48699558	48699728	4:48699558-48699728	ENSG00000250016
chr4	48700018	48700188	4:48700018-48700188	ENSG00000248256,ENSG00000280043
chr4	48706758	48706908	4:48706758-48706908	-
chr4	48726262	48726433	4:48726262-48726433	-
chr4	48726678	48726848	4:48726678-48726848	-
chr4	48749318	48749473	4:48749318-48749473	-
chr4	48766258	48766408	4:48766258-48766408	-
chr4	48778478	48778628	4:48778478-48778628	-
chr4	48778918	48779068	4:48778918-48779068	-
chr4	48779598	48779768	4:48779598-48779768	ENSG00000075539,ENSG00000248256,ENSG00000280043
chr4	48780338	48780508	4:48780338-48780508	ENSG00000075539,ENSG00000251722,ENSG00000109180,ENSG00000248256,ENSG00000225455,ENSG00000249828,ENSG00000249079,ENSG00000248532,ENSG00000269848,ENSG00000232471,ENSG00000251630,ENSG00000251539,ENSG00000250753
chr4	48780878	48781028	4:48780878-48781028	ENSG00000075539
chr4	48782098	48782248	4:48782098-48782248	-
chr4	48792458	48792608	4:48792458-48792608	-
chr4	48801813	48801963	4:48801813-48801963	-
chr4	48815602	48815752	4:48815602-48815752	-
chr4	48830938	48831088	4:48830938-48831088	ENSG00000075539,ENSG00000109180,ENSG00000248256,ENSG00000249828,ENSG00000250016,ENSG00000248532,ENSG00000269848,ENSG00000232471,ENSG00000251630,ENSG00000251539,ENSG00000250753
chr4	48831728	48831878	4:48831728-48831878	ENSG00000109180
chr4	48877216	48877366	4:48877216-48877366	ENSG00000248256
chr4	48900062	48900212	4:48900062-48900212	ENSG00000145247
chr4	48905478	48905628	4:48905478-48905628	ENSG00000248256,ENSG00000145247
chr4	48906718	48906868	4:48906718-48906868	ENSG00000248256,ENSG00000145247
chr4	48909758	48909928	4:48909758-48909928	ENSG00000248256,ENSG00000145247,ENSG00000225455,ENSG00000249828
chr4	48913378	48913651	4:48913378-48913651	ENSG00000145247
chr4	48939918	48940068	4:48939918-48940068	ENSG00000252913,ENSG00000251334,ENSG00000250016,ENSG00000237961,ENSG00000268736,ENSG00000248946
chr4	48943518	48943688	4:48943518-48943688	ENSG00000252913,ENSG00000251334,ENSG00000249828,ENSG00000268967,ENSG00000268391
chr4	48944745	48944895	4:48944745-48944895	ENSG00000252913,ENSG00000251334,ENSG00000268967,ENSG00000268391
chr4	48954488	48954638	4:48954488-48954638	-
chr4	48954898	48955048	4:48954898-48955048	ENSG00000225455
chr4	48963178	48963328	4:48963178-48963328	ENSG00000251722,ENSG00000248256,ENSG00000252913,ENSG00000251334,ENSG00000109182,ENSG00000225455,ENSG00000249828,ENSG00000249079,ENSG00000280043,ENSG00000248532,ENSG00000269848,ENSG00000232471,ENSG00000251630,ENSG00000251539,ENSG00000250753,ENSG00000249337
chr4	48986058	48986208	4:48986058-48986208	ENSG00000109182,ENSG00000225455
chr4	51830369	51830519	4:51830369-51830519	-
chr4	51831249	51831399	4:51831249-51831399	ENSG00000250473
chr4	51840771	51840921	4:51840771-51840921	-
chr4	51842309	51842459	4:51842309-51842459	ENSG00000109184
chr4	51842929	51843079	4:51842929-51843079	ENSG00000109184,ENSG00000250473,ENSG00000272576,ENSG00000243929
chr4	51843509	51843699	4:51843509-51843699	ENSG00000109184
chr4	51844289	51844499	4:51844289-51844499	ENSG00000109184
chr4	51844749	51844899	4:51844749-51844899	ENSG00000109184,ENSG00000250473,ENSG00000243929
chr4	51851549	51851699	4:51851549-51851699	ENSG00000250473
chr4	51853149	51853319	4:51853149-51853319	ENSG00000250473
chr4	51853469	51853639	4:51853469-51853639	ENSG00000250473
chr4	51858783	51858933	4:51858783-51858933	ENSG00000250473
chr4	51859754	51859904	4:51859754-51859904	ENSG00000250473
chr4	51880389	51880559	4:51880389-51880559	ENSG00000109184,ENSG00000250473
chr4	51880729	51880899	4:51880729-51880899	ENSG00000250473
chr4	51885449	51885639	4:51885449-51885639	ENSG00000250473
chr4	51895909	51896059	4:51895909-51896059	ENSG00000109184,ENSG00000250473,ENSG00000272576,ENSG00000243929
chr4	51906289	51906439	4:51906289-51906439	ENSG00000272576
chr4	51906449	51906599	4:51906449-51906599	ENSG00000272576,ENSG00000243929
chr4	51909289	51909459	4:51909289-51909459	ENSG00000109184,ENSG00000250473,ENSG00000272576,ENSG00000243929
chr4	52001729	52001879	4:52001729-52001879	ENSG00000243929
chr4	52015489	52015639	4:52015489-52015639	ENSG00000243929,ENSG00000188993
chr4	52017126	52017304	4:52017126-52017304	ENSG00000243929,ENSG00000188993
chr4	52017909	52018079	4:52017909-52018079	ENSG00000243929,ENSG00000188993
chr4	52020047	52020197	4:52020047-52020197	ENSG00000188993
chr4	52020349	52020499	4:52020349-52020499	ENSG00000243929,ENSG00000188993,ENSG00000163069
chr4	52026109	52026279	4:52026109-52026279	ENSG00000243929,ENSG00000188993,ENSG00000163069
chr4	52038209	52038359	4:52038209-52038359	ENSG00000163069,ENSG00000251040
chr4	52038609	52038759	4:52038609-52038759	ENSG00000163069,ENSG00000251040
chr4	52051269	52051419	4:52051269-52051419	ENSG00000251040,ENSG00000163071
chr4	52051969	52052119	4:52051969-52052119	ENSG00000163069,ENSG00000251040,ENSG00000163071
chr4	52052240	52052390	4:52052240-52052390	ENSG00000163071
chr4	52052529	52052679	4:52052529-52052679	ENSG00000163071
chr4	52071945	52072095	4:52071945-52072095	ENSG00000163071
chr4	52076929	52077090	4:52076929-52077090	ENSG00000163071
chr4	52091701	52091851	4:52091701-52091851	-
chr4	52091929	52092079	4:52091929-52092079	-
chr4	52096149	52096299	4:52096149-52096299	-
chr4	52103469	52103619	4:52103469-52103619	-
chr4	52106789	52106963	4:52106789-52106963	-
chr4	52144409	52144579	4:52144409-52144579	-
chr4	52172269	52172439	4:52172269-52172439	-
chr4	52186790	52186940	4:52186790-52186940	-
chr4	52200049	52200199	4:52200049-52200199	-
chr4	52205069	52205219	4:52205069-52205219	-
chr4	52234569	52234759	4:52234569-52234759	-
chr4	52244809	52244959	4:52244809-52244959	-
chr4	52250229	52250399	4:52250229-52250399	-
chr4	52261009	52261161	4:52261009-52261161	-
chr4	52290589	52290759	4:52290589-52290759	-
chr4	52366329	52366479	4:52366329-52366479	-
chr4	52366749	52366922	4:52366749-52366922	-
chr4	52367549	52367699	4:52367549-52367699	-
chr4	52369655	52369805	4:52369655-52369805	-
chr4	52374995	52375145	4:52374995-52375145	-
chr4	52376249	52376419	4:52376249-52376419	ENSG00000199924
chr4	52407649	52407859	4:52407649-52407859	ENSG00000199924
chr4	52440786	52440936	4:52440786-52440936	ENSG00000251286
chr4	52441169	52441319	4:52441169-52441319	ENSG00000251286
chr4	52545209	52545359	4:52545209-52545359	ENSG00000287999
chr4	52545569	52545719	4:52545569-52545719	ENSG00000287999,ENSG00000199924,ENSG00000260120
chr4	52549089	52549239	4:52549089-52549239	ENSG00000287999
chr4	52552849	52552999	4:52552849-52552999	ENSG00000287999
chr4	52560709	52560859	4:52560709-52560859	-
chr4	52588229	52588379	4:52588229-52588379	-
chr4	52588909	52589179	4:52588909-52589179	-
chr4	52589329	52589479	4:52589329-52589479	-
chr4	52619148	52619298	4:52619148-52619298	-
chr4	52642028	52642198	4:52642028-52642198	ENSG00000260120
chr4	52643903	52644058	4:52643903-52644058	ENSG00000260120
chr4	52647748	52647898	4:52647748-52647898	-
chr4	52655642	52655792	4:52655642-52655792	ENSG00000109189,ENSG00000248866
chr4	52656388	52656538	4:52656388-52656538	ENSG00000109189,ENSG00000248866
chr4	52657448	52657598	4:52657448-52657598	ENSG00000109189,ENSG00000248866
chr4	52657908	52658078	4:52657908-52658078	ENSG00000109189,ENSG00000248866,ENSG00000260120
chr4	52658250	52658498	4:52658250-52658498	ENSG00000109189,ENSG00000248866
chr4	52659308	52659478	4:52659308-52659478	ENSG00000109189,ENSG00000248866,ENSG00000260120
chr4	52659908	52660058	4:52659908-52660058	ENSG00000109189,ENSG00000248866,ENSG00000260120
chr4	52660908	52661058	4:52660908-52661058	ENSG00000109189,ENSG00000248866,ENSG00000260120
chr4	52662045	52662195	4:52662045-52662195	-
chr4	52662403	52662553	4:52662403-52662553	-
chr4	52711365	52711515	4:52711365-52711515	ENSG00000226950,ENSG00000264585,ENSG00000212588
chr4	52712288	52712438	4:52712288-52712438	ENSG00000260120,ENSG00000226950,ENSG00000250302,ENSG00000264585,ENSG00000286161,ENSG00000212588,ENSG00000248375
chr4	52712888	52713038	4:52712888-52713038	ENSG00000260120,ENSG00000226950,ENSG00000250302,ENSG00000264585,ENSG00000286161,ENSG00000212588,ENSG00000248375
chr4	52713251	52713401	4:52713251-52713401	ENSG00000226950,ENSG00000264585,ENSG00000212588
chr4	52713554	52713758	4:52713554-52713758	ENSG00000226950,ENSG00000264585,ENSG00000212588
chr4	52722009	52722159	4:52722009-52722159	ENSG00000286161,ENSG00000248375
chr4	52722328	52722498	4:52722328-52722498	ENSG00000260120,ENSG00000226950,ENSG00000250302,ENSG00000264585,ENSG00000286161,ENSG00000212588,ENSG00000248375
chr4	52729005	52729155	4:52729005-52729155	ENSG00000286161,ENSG00000248375
chr4	52743648	52743818	4:52743648-52743818	ENSG00000226887,ENSG00000212490
chr4	52750868	52751018	4:52750868-52751018	ENSG00000250302,ENSG00000226887,ENSG00000212490
chr4	52751328	52751498	4:52751328-52751498	ENSG00000250302,ENSG00000226887,ENSG00000212490
chr4	52751608	52751758	4:52751608-52751758	ENSG00000250302,ENSG00000226887,ENSG00000212490
chr4	52791995	52792238	4:52791995-52792238	ENSG00000250302,ENSG00000199901
chr4	52824828	52824998	4:52824828-52824998	ENSG00000199901
chr4	52825575	52825725	4:52825575-52825725	-
chr4	52829121	52829271	4:52829121-52829271	-
chr4	52838348	52838518	4:52838348-52838518	-
chr4	52842088	52842238	4:52842088-52842238	-
chr4	52848342	52848492	4:52848342-52848492	-
chr4	52850577	52850738	4:52850577-52850738	-
chr4	52855309	52855459	4:52855309-52855459	ENSG00000128045
chr4	52862148	52862318	4:52862148-52862318	ENSG00000260120,ENSG00000128045,ENSG00000248115
chr4	52864888	52865078	4:52864888-52865078	ENSG00000128045
chr4	52868288	52868438	4:52868288-52868438	ENSG00000128045
chr4	52869308	52869478	4:52869308-52869478	ENSG00000128045
chr4	52873928	52874078	4:52873928-52874078	-
chr4	52883148	52883298	4:52883148-52883298	-
chr4	52911828	52911978	4:52911828-52911978	ENSG00000248115
chr4	52914328	52914478	4:52914328-52914478	ENSG00000248115
chr4	52915933	52916098	4:52915933-52916098	ENSG00000248115
chr4	52925728	52925898	4:52925728-52925898	ENSG00000248115
chr4	52957408	52957598	4:52957408-52957598	ENSG00000248115
chr4	52979136	52979286	4:52979136-52979286	ENSG00000248115
chr4	52982668	52982818	4:52982668-52982818	ENSG00000248115
chr4	52983688	52983838	4:52983688-52983838	ENSG00000199924,ENSG00000260120,ENSG00000248115
chr4	52984649	52984799	4:52984649-52984799	-
chr4	52993876	52994026	4:52993876-52994026	-
chr4	52996368	52996578	4:52996368-52996578	-
chr4	52996608	52996818	4:52996608-52996818	-
chr4	53010406	53010578	4:53010406-53010578	-
chr4	53012928	53013078	4:53012928-53013078	-
chr4	53014511	53014678	4:53014511-53014678	-
chr4	53015748	53015918	4:53015748-53015918	-
chr4	53019908	53020072	4:53019908-53020072	-
chr4	53038252	53038402	4:53038252-53038402	-
chr4	53044188	53044338	4:53044188-53044338	-
chr4	53055388	53055538	4:53055388-53055538	-
chr4	53076368	53076518	4:53076368-53076518	-
chr4	53087961	53088111	4:53087961-53088111	-
chr4	53090028	53090178	4:53090028-53090178	-
chr4	53105548	53105698	4:53105548-53105698	-
chr4	53117068	53117229	4:53117068-53117229	-
chr4	53119728	53119898	4:53119728-53119898	-
chr4	53121570	53121720	4:53121570-53121720	-
chr4	53122428	53122578	4:53122428-53122578	-
chr4	53123308	53123458	4:53123308-53123458	-
chr4	53123907	53124057	4:53123907-53124057	-
chr4	53127468	53127658	4:53127468-53127658	-
chr4	53141689	53141877	4:53141689-53141877	-
chr4	53183868	53184037	4:53183868-53184037	-
chr4	53185981	53186131	4:53185981-53186131	-
chr4	53188308	53188478	4:53188308-53188478	-
chr4	53196428	53196578	4:53196428-53196578	-
chr4	53197126	53197276	4:53197126-53197276	-
chr4	53197308	53197458	4:53197308-53197458	-
chr4	53234269	53234419	4:53234269-53234419	-
chr4	53241428	53241578	4:53241428-53241578	-
chr4	53264408	53264598	4:53264408-53264598	ENSG00000207385
chr4	53313603	53313758	4:53313603-53313758	-
chr4	53315135	53315285	4:53315135-53315285	-
chr4	53315328	53315518	4:53315328-53315518	-
chr4	53321198	53321358	4:53321198-53321358	-
chr4	53322775	53322925	4:53322775-53322925	-
chr4	53348198	53348348	4:53348198-53348348	-
chr4	53365190	53365358	4:53365190-53365358	ENSG00000184178
chr4	53365528	53365678	4:53365528-53365678	ENSG00000184178
chr4	53365713	53365863	4:53365713-53365863	ENSG00000184178
chr4	53366028	53366198	4:53366028-53366198	ENSG00000184178,ENSG00000145216,ENSG00000282278
chr4	53375442	53375618	4:53375442-53375618	ENSG00000145216,ENSG00000282278
chr4	53377022	53377172	4:53377022-53377172	ENSG00000145216,ENSG00000282278
chr4	53377528	53377678	4:53377528-53377678	ENSG00000184178,ENSG00000145216,ENSG00000282278
chr4	53377968	53378118	4:53377968-53378118	ENSG00000145216,ENSG00000282278
chr4	53427452	53427618	4:53427452-53427618	-
chr4	53445088	53445238	4:53445088-53445238	-
chr4	53455868	53456038	4:53455868-53456038	-
chr4	53459688	53459838	4:53459688-53459838	-
chr4	53473828	53473978	4:53473828-53473978	-
chr4	53474515	53474665	4:53474515-53474665	-
chr4	53475729	53475879	4:53475729-53475879	-
chr4	53476628	53476838	4:53476628-53476838	-
chr4	53477034	53477198	4:53477034-53477198	-
chr4	53481710	53481860	4:53481710-53481860	-
chr4	53481937	53482087	4:53481937-53482087	-
chr4	53482269	53482419	4:53482269-53482419	-
chr4	53482533	53482833	4:53482533-53482833	-
chr4	53483109	53483259	4:53483109-53483259	-
chr4	53490728	53490898	4:53490728-53490898	ENSG00000250930
chr4	53491108	53491278	4:53491108-53491278	ENSG00000250930
chr4	53497628	53497798	4:53497628-53497798	ENSG00000250930
chr4	53507931	53508081	4:53507931-53508081	ENSG00000250930
chr4	53511145	53511295	4:53511145-53511295	-
chr4	53522446	53522598	4:53522446-53522598	-
chr4	53541628	53541778	4:53541628-53541778	-
chr4	53546083	53546233	4:53546083-53546233	-
chr4	53554848	53554998	4:53554848-53554998	-
chr4	53576788	53576958	4:53576788-53576958	ENSG00000173966
chr4	53586188	53586373	4:53586188-53586373	ENSG00000072201,ENSG00000173966,ENSG00000248494
chr4	53587248	53587398	4:53587248-53587398	ENSG00000072201,ENSG00000173966,ENSG00000248494
chr4	53591548	53591698	4:53591548-53591698	ENSG00000072201,ENSG00000173966,ENSG00000248494
chr4	53592228	53592478	4:53592228-53592478	ENSG00000072201,ENSG00000248494
chr4	53592808	53592958	4:53592808-53592958	ENSG00000072201,ENSG00000173966,ENSG00000248494
chr4	53593188	53593338	4:53593188-53593338	ENSG00000072201,ENSG00000173966,ENSG00000248494
chr4	53598555	53598705	4:53598555-53598705	ENSG00000248494
chr4	53601611	53601761	4:53601611-53601761	-
chr4	53614728	53614898	4:53614728-53614898	ENSG00000072201
chr4	53617268	53617418	4:53617268-53617418	-
chr4	53622928	53623118	4:53622928-53623118	ENSG00000072201
chr4	53641108	53641258	4:53641108-53641258	-
chr4	53644688	53644858	4:53644688-53644858	-
chr4	53646868	53647018	4:53646868-53647018	ENSG00000072201
chr4	53651228	53651378	4:53651228-53651378	ENSG00000072201,ENSG00000249341
chr4	53653508	53653678	4:53653508-53653678	ENSG00000072201,ENSG00000249341
chr4	53653850	53654000	4:53653850-53654000	ENSG00000072201,ENSG00000249341
chr4	53676511	53676678	4:53676511-53676678	-
chr4	53683963	53684113	4:53683963-53684113	-
chr4	53684610	53684760	4:53684610-53684760	-
chr4	53688328	53688478	4:53688328-53688478	ENSG00000249341
chr4	53702392	53702558	4:53702392-53702558	ENSG00000249341
chr4	53702708	53702878	4:53702708-53702878	ENSG00000072201,ENSG00000249341
chr4	53703022	53703218	4:53703022-53703218	ENSG00000249341
chr4	53706548	53706698	4:53706548-53706698	ENSG00000072201,ENSG00000249341
chr4	53712445	53712595	4:53712445-53712595	-
chr4	53714419	53714798	4:53714419-53714798	-
chr4	53717135	53717285	4:53717135-53717285	-
chr4	53744748	53744918	4:53744748-53744918	-
chr4	53763977	53764127	4:53763977-53764127	-
chr4	53764144	53764294	4:53764144-53764294	-
chr4	53777348	53777498	4:53777348-53777498	-
chr4	53781748	53781936	4:53781748-53781936	-
chr4	53782561	53782711	4:53782561-53782711	-
chr4	53786848	53787018	4:53786848-53787018	-
chr4	53794502	53794659	4:53794502-53794659	-
chr4	53804858	53805018	4:53804858-53805018	-
chr4	53818188	53818338	4:53818188-53818338	-
chr4	53821628	53821778	4:53821628-53821778	-
chr4	53830657	53830807	4:53830657-53830807	-
chr4	53840768	53840938	4:53840768-53840938	-
chr4	53848048	53848198	4:53848048-53848198	-
chr4	53862328	53862478	4:53862328-53862478	-
chr4	53863321	53863471	4:53863321-53863471	-
chr4	53889388	53889538	4:53889388-53889538	ENSG00000249706
chr4	53900028	53900198	4:53900028-53900198	ENSG00000249706
chr4	53905708	53905858	4:53905708-53905858	ENSG00000249706
chr4	53906028	53906198	4:53906028-53906198	ENSG00000249706
chr4	53908748	53908898	4:53908748-53908898	ENSG00000249706
chr4	53914368	53914538	4:53914368-53914538	-
chr4	53920243	53920393	4:53920243-53920393	ENSG00000250815
chr4	53930088	53930258	4:53930088-53930258	ENSG00000250815,ENSG00000229585,ENSG00000272650
chr4	53938008	53938158	4:53938008-53938158	ENSG00000250815,ENSG00000272650
chr4	53943768	53943918	4:53943768-53943918	ENSG00000272650
chr4	53962628	53962778	4:53962628-53962778	ENSG00000272650
chr4	53962888	53963058	4:53962888-53963058	ENSG00000229585,ENSG00000272650
chr4	53987988	53988138	4:53987988-53988138	ENSG00000229585,ENSG00000272650
chr4	54030934	54031084	4:54030934-54031084	-
chr4	54050786	54050936	4:54050786-54050936	ENSG00000269506
chr4	54063361	54063511	4:54063361-54063511	ENSG00000109220,ENSG00000269506,ENSG00000287534
chr4	54063888	54064038	4:54063888-54064038	ENSG00000109220,ENSG00000269506,ENSG00000287534
chr4	54064048	54064198	4:54064048-54064198	ENSG00000109220,ENSG00000269506,ENSG00000287534
chr4	54064588	54064738	4:54064588-54064738	ENSG00000229585,ENSG00000272650,ENSG00000109220,ENSG00000269506,ENSG00000287534,ENSG00000251105
chr4	54067348	54067498	4:54067348-54067498	ENSG00000109220,ENSG00000287534,ENSG00000251105
chr4	54082268	54082418	4:54082268-54082418	ENSG00000272650,ENSG00000287534,ENSG00000251105,ENSG00000250147,ENSG00000180613
chr4	54091228	54091378	4:54091228-54091378	ENSG00000250147,ENSG00000180613
chr4	54091848	54091998	4:54091848-54091998	ENSG00000272650,ENSG00000251105,ENSG00000250147,ENSG00000180613
chr4	54092148	54092326	4:54092148-54092326	ENSG00000250147,ENSG00000180613
chr4	54093923	54094073	4:54093923-54094073	ENSG00000250147,ENSG00000180613
chr4	54100001	54100151	4:54100001-54100151	ENSG00000180613
chr4	54103768	54104018	4:54103768-54104018	ENSG00000180613
chr4	54104120	54104270	4:54104120-54104270	ENSG00000180613
chr4	54144688	54144858	4:54144688-54144858	-
chr4	54149340	54149490	4:54149340-54149490	-
chr4	54165441	54165686	4:54165441-54165686	-
chr4	54176341	54176491	4:54176341-54176491	-
chr4	54197388	54197558	4:54197388-54197558	-
chr4	54213888	54214065	4:54213888-54214065	-
chr4	54215488	54215638	4:54215488-54215638	ENSG00000242670
chr4	54217888	54218038	4:54217888-54218038	ENSG00000250815,ENSG00000272650,ENSG00000242670,ENSG00000134853
chr4	54225088	54225238	4:54225088-54225238	ENSG00000242670
chr4	54225628	54225778	4:54225628-54225778	ENSG00000242670
chr4	54225888	54226038	4:54225888-54226038	ENSG00000242670,ENSG00000134853
chr4	54226148	54226298	4:54226148-54226298	ENSG00000242670
chr4	54226888	54227038	4:54226888-54227038	ENSG00000242670,ENSG00000134853
chr4	54227368	54227518	4:54227368-54227518	ENSG00000242670,ENSG00000134853
chr4	54227636	54227818	4:54227636-54227818	ENSG00000242670,ENSG00000134853
chr4	54227848	54227998	4:54227848-54227998	ENSG00000242670,ENSG00000134853
chr4	54228148	54228298	4:54228148-54228298	ENSG00000242670,ENSG00000134853
chr4	54229008	54229198	4:54229008-54229198	ENSG00000242670,ENSG00000134853
chr4	54230028	54230178	4:54230028-54230178	ENSG00000134853
chr4	54230968	54231118	4:54230968-54231118	-
chr4	54231859	54232018	4:54231859-54232018	ENSG00000134853
chr4	54232408	54232558	4:54232408-54232558	-
chr4	54232908	54233078	4:54232908-54233078	ENSG00000134853
chr4	54233368	54233518	4:54233368-54233518	ENSG00000134853
chr4	54233968	54234118	4:54233968-54234118	ENSG00000134853
chr4	54234328	54234478	4:54234328-54234478	ENSG00000134853
chr4	54234683	54234833	4:54234683-54234833	-
chr4	54256008	54256158	4:54256008-54256158	-
chr4	54277788	54277998	4:54277788-54277998	-
chr4	54281528	54281678	4:54281528-54281678	-
chr4	54296727	54296877	4:54296727-54296877	-
chr4	54319008	54319158	4:54319008-54319158	ENSG00000248184
chr4	54322948	54323098	4:54322948-54323098	ENSG00000248184
chr4	54337948	54338098	4:54337948-54338098	ENSG00000248184
chr4	54365804	54365954	4:54365804-54365954	ENSG00000248518
chr4	54369030	54369184	4:54369030-54369184	ENSG00000248518
chr4	54379868	54380018	4:54379868-54380018	ENSG00000248518
chr4	54384708	54384858	4:54384708-54384858	ENSG00000248518
chr4	54400248	54400398	4:54400248-54400398	-
chr4	54400928	54401098	4:54400928-54401098	-
chr4	54433808	54433958	4:54433808-54433958	-
chr4	54440948	54441098	4:54440948-54441098	ENSG00000251264
chr4	54473128	54473278	4:54473128-54473278	ENSG00000251264
chr4	54513306	54513458	4:54513306-54513458	-
chr4	54525789	54525939	4:54525789-54525939	-
chr4	54539628	54539798	4:54539628-54539798	ENSG00000250456
chr4	54546184	54546334	4:54546184-54546334	-
chr4	54547439	54547589	4:54547439-54547589	-
chr4	54547692	54547918	4:54547692-54547918	-
chr4	54550528	54550718	4:54550528-54550718	ENSG00000250456
chr4	54559348	54559518	4:54559348-54559518	ENSG00000250456
chr4	54568328	54568518	4:54568328-54568518	ENSG00000250456
chr4	54571388	54571578	4:54571388-54571578	ENSG00000250456
chr4	54585748	54585898	4:54585748-54585898	ENSG00000250456
chr4	54586368	54586538	4:54586368-54586538	ENSG00000250456
chr4	54588568	54588738	4:54588568-54588738	ENSG00000250456
chr4	54626249	54626399	4:54626249-54626399	ENSG00000250456
chr4	54643248	54643438	4:54643248-54643438	ENSG00000250456
chr4	54657868	54658018	4:54657868-54658018	ENSG00000157404
chr4	54658488	54658638	4:54658488-54658638	ENSG00000157404
chr4	54658788	54658938	4:54658788-54658938	ENSG00000157404
chr4	54659428	54659578	4:54659428-54659578	ENSG00000157404
chr4	54683750	54683900	4:54683750-54683900	-
chr4	54723369	54723519	4:54723369-54723519	ENSG00000157404
chr4	54731709	54731879	4:54731709-54731879	ENSG00000157404
chr4	54784249	54784399	4:54784249-54784399	-
chr4	54801249	54801419	4:54801249-54801419	-
chr4	54841109	54841259	4:54841109-54841259	ENSG00000249727,ENSG00000251256
chr4	54855306	54855456	4:54855306-54855456	ENSG00000249727,ENSG00000251256
chr4	54861297	54861447	4:54861297-54861447	ENSG00000249727,ENSG00000251256
chr4	54879686	54879859	4:54879686-54879859	-
chr4	54903132	54903282	4:54903132-54903282	-
chr4	54913190	54913340	4:54913190-54913340	-
chr4	54913789	54913939	4:54913789-54913939	-
chr4	54925014	54925164	4:54925014-54925164	-
chr4	54937569	54937759	4:54937569-54937759	ENSG00000248317
chr4	54939809	54939959	4:54939809-54939959	ENSG00000248317
chr4	54942062	54942212	4:54942062-54942212	ENSG00000248317
chr4	54961488	54961649	4:54961488-54961649	-
chr4	54971488	54971638	4:54971488-54971638	ENSG00000244422
chr4	54971748	54971918	4:54971748-54971918	ENSG00000244422
chr4	54976788	54976978	4:54976788-54976978	ENSG00000244422
chr4	54999108	54999278	4:54999108-54999278	-
chr4	55012509	55012659	4:55012509-55012659	-
chr4	55018642	55018792	4:55018642-55018792	-
chr4	55032868	55033078	4:55032868-55033078	ENSG00000252815,ENSG00000250646
chr4	55033348	55033498	4:55033348-55033498	ENSG00000252815,ENSG00000250646
chr4	55033768	55033958	4:55033768-55033958	ENSG00000252815,ENSG00000250646
chr4	55033961	55034111	4:55033961-55034111	ENSG00000252815,ENSG00000250646
chr4	55038288	55038438	4:55038288-55038438	ENSG00000252815,ENSG00000250646
chr4	55069368	55069538	4:55069368-55069538	ENSG00000250646,ENSG00000244034
chr4	55074508	55074678	4:55074508-55074678	ENSG00000250646,ENSG00000244034
chr4	55075868	55076018	4:55075868-55076018	ENSG00000250646
chr4	55079124	55079274	4:55079124-55079274	ENSG00000250646
chr4	55124828	55124998	4:55124828-55124998	ENSG00000128052
chr4	55125528	55125698	4:55125528-55125698	ENSG00000128052
chr4	55125948	55126098	4:55125948-55126098	ENSG00000128052
chr4	55126297	55126447	4:55126297-55126447	ENSG00000128052
chr4	55138477	55138652	4:55138477-55138652	-
chr4	55157524	55157674	4:55157524-55157674	ENSG00000287060
chr4	55169728	55169878	4:55169728-55169878	ENSG00000287060
chr4	55173688	55173838	4:55173688-55173838	ENSG00000287060
chr4	55181040	55181190	4:55181040-55181190	-
chr4	55181708	55181858	4:55181708-55181858	-
chr4	55182062	55182212	4:55182062-55182212	-
chr4	55184028	55184178	4:55184028-55184178	-
chr4	55184368	55184538	4:55184368-55184538	ENSG00000287060
chr4	55184728	55184878	4:55184728-55184878	ENSG00000287060
chr4	55185088	55185238	4:55185088-55185238	-
chr4	55185338	55185488	4:55185338-55185488	-
chr4	55214228	55214378	4:55214228-55214378	ENSG00000239545,ENSG00000250812
chr4	55251428	55251578	4:55251428-55251578	-
chr4	55255268	55255458	4:55255268-55255458	-
chr4	55256808	55256998	4:55256808-55256998	-
chr4	55258247	55258397	4:55258247-55258397	-
chr4	55278408	55278558	4:55278408-55278558	ENSG00000206839
chr4	55297488	55297658	4:55297488-55297658	ENSG00000206839
chr4	55303888	55304078	4:55303888-55304078	ENSG00000206839,ENSG00000250464
chr4	55312608	55312778	4:55312608-55312778	ENSG00000250464
chr4	55314363	55314698	4:55314363-55314698	ENSG00000250464
chr4	55318227	55318385	4:55318227-55318385	ENSG00000250464
chr4	55321788	55321958	4:55321788-55321958	ENSG00000250464
chr4	55346208	55346358	4:55346208-55346358	ENSG00000128039,ENSG00000288695,ENSG00000251111,ENSG00000249700,ENSG00000273257
chr4	55346548	55346718	4:55346548-55346718	ENSG00000128039,ENSG00000288695,ENSG00000251111,ENSG00000249700,ENSG00000273257,ENSG00000134851
chr4	55357148	55357338	4:55357148-55357338	ENSG00000128039,ENSG00000251111
chr4	55385268	55385458	4:55385268-55385458	ENSG00000249700,ENSG00000273257
chr4	55386168	55386318	4:55386168-55386318	ENSG00000249700,ENSG00000273257
chr4	55387028	55387218	4:55387028-55387218	ENSG00000249700,ENSG00000273257
chr4	55393568	55393718	4:55393568-55393718	ENSG00000249700,ENSG00000273257
chr4	55395528	55395678	4:55395528-55395678	ENSG00000249700,ENSG00000273257,ENSG00000134851,ENSG00000239040
chr4	55395828	55395978	4:55395828-55395978	ENSG00000128039,ENSG00000288695,ENSG00000249700,ENSG00000273257,ENSG00000134851,ENSG00000239040,ENSG00000238585
chr4	55396408	55396558	4:55396408-55396558	ENSG00000249700,ENSG00000273257,ENSG00000134851,ENSG00000239040
chr4	55396848	55397038	4:55396848-55397038	ENSG00000249700,ENSG00000134851
chr4	55397128	55397298	4:55397128-55397298	ENSG00000249700,ENSG00000134851
chr4	55397859	55398009	4:55397859-55398009	ENSG00000134851
chr4	55398128	55398318	4:55398128-55398318	ENSG00000249700,ENSG00000134851
chr4	55398648	55398798	4:55398648-55398798	ENSG00000249700,ENSG00000134851
chr4	55399168	55399318	4:55399168-55399318	ENSG00000134851
chr4	55409548	55409698	4:55409548-55409698	ENSG00000134851,ENSG00000239040
chr4	55426656	55426845	4:55426656-55426845	ENSG00000134851,ENSG00000239040
chr4	55435228	55435378	4:55435228-55435378	-
chr4	55437628	55437798	4:55437628-55437798	ENSG00000239040,ENSG00000134852
chr4	55438428	55438598	4:55438428-55438598	-
chr4	55447955	55448105	4:55447955-55448105	-
chr4	55494143	55494293	4:55494143-55494293	ENSG00000238585
chr4	55543990	55544140	4:55543990-55544140	ENSG00000223305
chr4	55544903	55545053	4:55544903-55545053	ENSG00000223305
chr4	55545188	55545338	4:55545188-55545338	ENSG00000223305,ENSG00000272969
chr4	55545968	55546118	4:55545968-55546118	ENSG00000134852,ENSG00000238585,ENSG00000223305,ENSG00000272969
chr4	55546348	55546518	4:55546348-55546518	ENSG00000134852,ENSG00000238585,ENSG00000223305,ENSG00000272969
chr4	55546868	55547038	4:55546868-55547038	ENSG00000134852,ENSG00000238585,ENSG00000223305,ENSG00000272969
chr4	55547388	55547558	4:55547388-55547558	ENSG00000134852,ENSG00000238585,ENSG00000223305,ENSG00000272969
chr4	55548120	55548420	4:55548120-55548420	-
chr4	55548508	55548658	4:55548508-55548658	-
chr4	55548728	55548878	4:55548728-55548878	ENSG00000134852,ENSG00000223305,ENSG00000272969
chr4	55550028	55550218	4:55550028-55550218	ENSG00000134852,ENSG00000272969
chr4	55553715	55554015	4:55553715-55554015	ENSG00000272969
chr4	55554568	55554718	4:55554568-55554718	ENSG00000134852,ENSG00000272969
chr4	55592108	55592258	4:55592108-55592258	ENSG00000163440
chr4	55636188	55636338	4:55636188-55636338	ENSG00000109255
chr4	55638228	55638378	4:55638228-55638378	ENSG00000109255
chr4	55675228	55675378	4:55675228-55675378	-
chr4	55729948	55730098	4:55729948-55730098	-
chr4	55733968	55734118	4:55733968-55734118	ENSG00000251923
chr4	55736767	55736917	4:55736767-55736917	-
chr4	55742809	55742959	4:55742809-55742959	ENSG00000251923
chr4	55743009	55743159	4:55743009-55743159	ENSG00000251923
chr4	55768429	55768597	4:55768429-55768597	ENSG00000251923
chr4	55819769	55819919	4:55819769-55819919	ENSG00000251923,ENSG00000250821
chr4	55851909	55852059	4:55851909-55852059	ENSG00000090989
chr4	55853159	55853338	4:55853159-55853338	ENSG00000090989
chr4	55853529	55853679	4:55853529-55853679	ENSG00000238585,ENSG00000251923,ENSG00000250821,ENSG00000090989,ENSG00000202358,ENSG00000286599
chr4	55854249	55854523	4:55854249-55854523	ENSG00000090989
chr4	55854534	55854684	4:55854534-55854684	ENSG00000090989
chr4	55865482	55865632	4:55865482-55865632	-
chr4	55866429	55866579	4:55866429-55866579	ENSG00000202358,ENSG00000286599
chr4	55867089	55867259	4:55867089-55867259	ENSG00000251923,ENSG00000202358,ENSG00000286599
chr4	55887702	55887852	4:55887702-55887852	ENSG00000202358,ENSG00000286599
chr4	55893899	55894049	4:55893899-55894049	ENSG00000202358,ENSG00000286599
chr4	55920651	55920803	4:55920651-55920803	ENSG00000286599
chr4	55926749	55926899	4:55926749-55926899	ENSG00000286599
chr4	55927879	55928179	4:55927879-55928179	ENSG00000286599
chr4	55933673	55933823	4:55933673-55933823	ENSG00000286599
chr4	55939569	55939719	4:55939569-55939719	ENSG00000286599
chr4	55948089	55948259	4:55948089-55948259	ENSG00000286599,ENSG00000287382,ENSG00000174799
chr4	55948809	55948959	4:55948809-55948959	ENSG00000202358,ENSG00000286599,ENSG00000287382,ENSG00000174799,ENSG00000250324,ENSG00000242083
chr4	56014566	56014716	4:56014566-56014716	-
chr4	56041109	56041259	4:56041109-56041259	ENSG00000109265
chr4	56041299	56041449	4:56041299-56041449	ENSG00000109265
chr4	56048564	56048799	4:56048564-56048799	ENSG00000109265
chr4	56049029	56049179	4:56049029-56049179	ENSG00000109265
chr4	56049649	56049799	4:56049649-56049799	ENSG00000109265
chr4	56049849	56049999	4:56049849-56049999	ENSG00000109265
chr4	56050169	56050319	4:56050169-56050319	ENSG00000109265
chr4	56055133	56055299	4:56055133-56055299	-
chr4	56055411	56055561	4:56055411-56055561	-
chr4	56062585	56062735	4:56062585-56062735	-
chr4	56080449	56080599	4:56080449-56080599	ENSG00000200741
chr4	56086109	56086259	4:56086109-56086259	ENSG00000200741
chr4	56086369	56086519	4:56086369-56086519	ENSG00000200741
chr4	56086615	56086819	4:56086615-56086819	ENSG00000200741
chr4	56106056	56106206	4:56106056-56106206	ENSG00000200741
chr4	56129509	56129659	4:56129509-56129659	ENSG00000200741
chr4	56134409	56134559	4:56134409-56134559	-
chr4	56139489	56139639	4:56139489-56139639	-
chr4	56149683	56149865	4:56149683-56149865	-
chr4	56158589	56158779	4:56158589-56158779	-
chr4	56186434	56186584	4:56186434-56186584	-
chr4	56187254	56187404	4:56187254-56187404	-
chr4	56187789	56187999	4:56187789-56187999	-
chr4	56197529	56197699	4:56197529-56197699	-
chr4	56208189	56208339	4:56208189-56208339	-
chr4	56209849	56209999	4:56209849-56209999	-
chr4	56211284	56211434	4:56211284-56211434	-
chr4	56215269	56215459	4:56215269-56215459	ENSG00000109265
chr4	56215549	56215720	4:56215549-56215720	-
chr4	56215989	56216139	4:56215989-56216139	ENSG00000109265
chr4	56217489	56217641	4:56217489-56217641	-
chr4	56220402	56220552	4:56220402-56220552	-
chr4	56224749	56224937	4:56224749-56224937	-
chr4	56240889	56241059	4:56240889-56241059	ENSG00000109265
chr4	56241549	56241719	4:56241549-56241719	ENSG00000109265
chr4	56245577	56245759	4:56245577-56245759	ENSG00000109265
chr4	56247429	56247579	4:56247429-56247579	ENSG00000109265
chr4	56247789	56247971	4:56247789-56247971	ENSG00000109265
chr4	56252729	56252919	4:56252729-56252919	-
chr4	56253749	56253919	4:56253749-56253919	ENSG00000109265
chr4	56267669	56267839	4:56267669-56267839	-
chr4	56271249	56271399	4:56271249-56271399	ENSG00000109265
chr4	56272149	56272299	4:56272149-56272299	-
chr4	56283485	56283635	4:56283485-56283635	ENSG00000252489
chr4	56290029	56290179	4:56290029-56290179	ENSG00000252489,ENSG00000286093,ENSG00000250324
chr4	56298309	56298499	4:56298309-56298499	ENSG00000252489,ENSG00000286093,ENSG00000250324
chr4	56301569	56301719	4:56301569-56301719	ENSG00000286599,ENSG00000109265,ENSG00000252489,ENSG00000286093,ENSG00000250324,ENSG00000242083
chr4	56302292	56302442	4:56302292-56302442	ENSG00000286093,ENSG00000250324
chr4	56306068	56306218	4:56306068-56306218	ENSG00000250324
chr4	56307589	56307739	4:56307589-56307739	ENSG00000250324
chr4	56386871	56387021	4:56386871-56387021	ENSG00000157426,ENSG00000269921
chr4	56387389	56387539	4:56387389-56387539	ENSG00000157426,ENSG00000242083,ENSG00000269921,ENSG00000270147
chr4	56387789	56387959	4:56387789-56387959	ENSG00000157426,ENSG00000269921,ENSG00000270147
chr4	56389649	56389806	4:56389649-56389806	ENSG00000157426,ENSG00000269921,ENSG00000270147
chr4	56410369	56410519	4:56410369-56410519	ENSG00000242083,ENSG00000128059,ENSG00000270147,ENSG00000283156
chr4	56425029	56425190	4:56425029-56425190	-
chr4	56434909	56435079	4:56434909-56435079	ENSG00000128059,ENSG00000270147,ENSG00000128050
chr4	56435569	56435719	4:56435569-56435719	ENSG00000157426,ENSG00000242083,ENSG00000269921,ENSG00000128059,ENSG00000270147,ENSG00000283156,ENSG00000128050,ENSG00000174780
chr4	56436049	56436199	4:56436049-56436199	ENSG00000242083,ENSG00000128059,ENSG00000270147,ENSG00000128050,ENSG00000174780
chr4	56436309	56436459	4:56436309-56436459	ENSG00000128059,ENSG00000128050
chr4	56437049	56437239	4:56437049-56437239	ENSG00000128059,ENSG00000128050
chr4	56437429	56437579	4:56437429-56437579	ENSG00000128059,ENSG00000128050
chr4	56465618	56465768	4:56465618-56465768	-
chr4	56465809	56466159	4:56465809-56466159	ENSG00000174780
chr4	56466489	56466659	4:56466489-56466659	ENSG00000174780
chr4	56466869	56467019	4:56466869-56467019	ENSG00000174780
chr4	56467509	56467679	4:56467509-56467679	ENSG00000242083,ENSG00000128059,ENSG00000270147,ENSG00000128050,ENSG00000174780
chr4	56467909	56468059	4:56467909-56468059	ENSG00000174780
chr4	56468109	56468279	4:56468109-56468279	ENSG00000174780
chr4	56505349	56505499	4:56505349-56505499	ENSG00000174780,ENSG00000196503
chr4	56505629	56505819	4:56505629-56505819	ENSG00000174780,ENSG00000196503
chr4	56506104	56506279	4:56506104-56506279	ENSG00000196503
chr4	56506429	56506579	4:56506429-56506579	ENSG00000196503
chr4	56511209	56511399	4:56511209-56511399	ENSG00000196503
chr4	56530389	56530559	4:56530389-56530559	ENSG00000196503,ENSG00000249693
chr4	56530989	56531139	4:56530989-56531139	ENSG00000249693
chr4	56531989	56532184	4:56531989-56532184	ENSG00000249693
chr4	56544689	56544839	4:56544689-56544839	ENSG00000242083,ENSG00000196503,ENSG00000249693,ENSG00000248590
chr4	56575949	56576099	4:56575949-56576099	ENSG00000248590
chr4	56576429	56576579	4:56576429-56576579	ENSG00000248590
chr4	56605569	56605719	4:56605569-56605719	ENSG00000248590
chr4	56613529	56613739	4:56613529-56613739	ENSG00000248590
chr4	56616022	56616203	4:56616022-56616203	ENSG00000248590
chr4	56618569	56618719	4:56618569-56618719	ENSG00000248590
chr4	56619309	56619459	4:56619309-56619459	ENSG00000248590
chr4	56619993	56620143	4:56619993-56620143	-
chr4	56640769	56640919	4:56640769-56640919	-
chr4	56641038	56641188	4:56641038-56641188	-
chr4	56641489	56641659	4:56641489-56641659	ENSG00000248590,ENSG00000171476
chr4	56654289	56654439	4:56654289-56654439	ENSG00000171476
chr4	56655289	56655472	4:56655289-56655472	ENSG00000171476,ENSG00000280285
chr4	56655869	56656019	4:56655869-56656019	ENSG00000171476,ENSG00000280285
chr4	56656429	56656579	4:56656429-56656579	ENSG00000171476,ENSG00000280285
chr4	56668384	56668534	4:56668384-56668534	ENSG00000280285
chr4	56680379	56680529	4:56680379-56680529	ENSG00000171476
chr4	56681289	56681459	4:56681289-56681459	ENSG00000171476,ENSG00000280285
chr4	56681629	56681779	4:56681629-56681779	ENSG00000171476
chr4	56692638	56692800	4:56692638-56692800	-
chr4	56698369	56698579	4:56698369-56698579	-
chr4	56700544	56700694	4:56700544-56700694	ENSG00000241250
chr4	56704184	56704334	4:56704184-56704334	ENSG00000241250
chr4	56706089	56706239	4:56706089-56706239	ENSG00000241250
chr4	56723289	56723479	4:56723289-56723479	ENSG00000241250
chr4	56728669	56728819	4:56728669-56728819	ENSG00000248590,ENSG00000171476,ENSG00000280285,ENSG00000241250
chr4	56731969	56732139	4:56731969-56732139	ENSG00000241250
chr4	56739182	56739332	4:56739182-56739332	-
chr4	56743709	56743899	4:56743709-56743899	-
chr4	56745149	56745299	4:56745149-56745299	-
chr4	56753089	56753239	4:56753089-56753239	-
chr4	56757269	56757439	4:56757269-56757439	ENSG00000227040
chr4	56757849	56758019	4:56757849-56758019	ENSG00000248590,ENSG00000280285,ENSG00000227040,ENSG00000278226
chr4	56762441	56762591	4:56762441-56762591	ENSG00000227040
chr4	56768453	56768603	4:56768453-56768603	ENSG00000227040
chr4	56768909	56769079	4:56768909-56769079	ENSG00000227040
chr4	56772269	56772421	4:56772269-56772421	-
chr4	56782156	56782306	4:56782156-56782306	-
chr4	56787089	56787239	4:56787089-56787239	ENSG00000240545
chr4	56787548	56787699	4:56787548-56787699	ENSG00000240545
chr4	56790908	56791058	4:56790908-56791058	ENSG00000240545
chr4	56799929	56800079	4:56799929-56800079	ENSG00000265894,ENSG00000278226
chr4	56800249	56800399	4:56800249-56800399	ENSG00000248590,ENSG00000280285,ENSG00000240545,ENSG00000265894,ENSG00000128040,ENSG00000278226,ENSG00000251799
chr4	56803669	56803839	4:56803669-56803839	ENSG00000265894,ENSG00000278226
chr4	56818264	56818414	4:56818264-56818414	ENSG00000128040,ENSG00000278226,ENSG00000251799
chr4	56821609	56821779	4:56821609-56821779	ENSG00000128040,ENSG00000278226,ENSG00000251799
chr4	56836729	56836899	4:56836729-56836899	ENSG00000128040,ENSG00000278226
chr4	56843549	56843699	4:56843549-56843699	-
chr4	56861449	56861599	4:56861449-56861599	-
chr4	56871121	56871279	4:56871121-56871279	-
chr4	56871689	56871839	4:56871689-56871839	-
chr4	56874289	56874439	4:56874289-56874439	-
chr4	56884589	56884779	4:56884589-56884779	-
chr4	56904612	56904762	4:56904612-56904762	ENSG00000084093
chr4	56906829	56906979	4:56906829-56906979	ENSG00000084093
chr4	56907169	56907333	4:56907169-56907333	ENSG00000084093
chr4	56907729	56907899	4:56907729-56907899	ENSG00000084093
chr4	56908289	56908459	4:56908289-56908459	ENSG00000084093
chr4	56908629	56908799	4:56908629-56908799	ENSG00000084093
chr4	56909189	56909359	4:56909189-56909359	ENSG00000084093
chr4	56945777	56945927	4:56945777-56945927	-
chr4	56955209	56955359	4:56955209-56955359	ENSG00000269949
chr4	56958249	56958419	4:56958249-56958419	ENSG00000269949
chr4	56959189	56959359	4:56959189-56959359	ENSG00000269949
chr4	56960369	56960519	4:56960369-56960519	ENSG00000269949
chr4	56976909	56977079	4:56976909-56977079	ENSG00000269949,ENSG00000084092,ENSG00000047315
chr4	56977589	56977759	4:56977589-56977759	ENSG00000084093,ENSG00000269949,ENSG00000084092,ENSG00000047315,ENSG00000251703
chr4	56978149	56978299	4:56978149-56978299	ENSG00000084092,ENSG00000047315
chr4	56978749	56978899	4:56978749-56978899	ENSG00000084093,ENSG00000269949,ENSG00000084092,ENSG00000047315,ENSG00000251703
chr4	56979749	56979919	4:56979749-56979919	ENSG00000084092,ENSG00000047315
chr4	56980494	56980644	4:56980494-56980644	-
chr4	56981921	56982104	4:56981921-56982104	-
chr4	56990236	56990386	4:56990236-56990386	ENSG00000251703
chr4	56995629	56995819	4:56995629-56995819	ENSG00000251703
chr4	56995962	56996112	4:56995962-56996112	ENSG00000251703
chr4	57038109	57038279	4:57038109-57038279	-
chr4	57043729	57043879	4:57043729-57043879	-
chr4	57043941	57044091	4:57043941-57044091	-
chr4	57053564	57053839	4:57053564-57053839	-
chr4	57055989	57056139	4:57055989-57056139	-
chr4	57078761	57079061	4:57078761-57079061	ENSG00000250384
chr4	57079349	57079499	4:57079349-57079499	ENSG00000163453,ENSG00000250384
chr4	57081229	57081399	4:57081229-57081399	ENSG00000250384
chr4	57081567	57081717	4:57081567-57081717	ENSG00000250384
chr4	57102129	57102279	4:57102129-57102279	ENSG00000245067
chr4	57110049	57110199	4:57110049-57110199	ENSG00000163453,ENSG00000245067,ENSG00000287369
chr4	57110409	57110559	4:57110409-57110559	ENSG00000163453,ENSG00000245067,ENSG00000287369
chr4	57110889	57111119	4:57110889-57111119	ENSG00000163453,ENSG00000245067,ENSG00000287369
chr4	57112369	57112519	4:57112369-57112519	ENSG00000163453,ENSG00000245067,ENSG00000287369
chr4	57119209	57119419	4:57119209-57119419	ENSG00000163453,ENSG00000287369
chr4	57132189	57132373	4:57132189-57132373	-
chr4	57153366	57153516	4:57153366-57153516	ENSG00000250192
chr4	57158357	57158507	4:57158357-57158507	ENSG00000250192
chr4	57163669	57163819	4:57163669-57163819	ENSG00000245067,ENSG00000250192
chr4	57164129	57164279	4:57164129-57164279	ENSG00000250192
chr4	57190989	57191139	4:57190989-57191139	-
chr4	57191529	57191699	4:57191529-57191699	ENSG00000245067
chr4	57194442	57194592	4:57194442-57194592	-
chr4	57233549	57233699	4:57233549-57233699	-
chr4	57270440	57270599	4:57270440-57270599	-
chr4	57282247	57282399	4:57282247-57282399	-
chr4	57342555	57342705	4:57342555-57342705	ENSG00000243920
chr4	57344419	57344569	4:57344419-57344569	ENSG00000243920
chr4	57345292	57345442	4:57345292-57345442	ENSG00000243920
chr4	57371809	57371959	4:57371809-57371959	-
chr4	57405509	57405659	4:57405509-57405659	-
chr4	57410489	57410659	4:57410489-57410659	-
chr4	57424309	57424539	4:57424309-57424539	ENSG00000248505
chr4	57426909	57427059	4:57426909-57427059	ENSG00000248505
chr4	57430889	57431039	4:57430889-57431039	ENSG00000248505
chr4	57442849	57443019	4:57442849-57443019	-
chr4	57462969	57463119	4:57462969-57463119	ENSG00000248505
chr4	57490689	57490839	4:57490689-57490839	ENSG00000251459
chr4	57499889	57500039	4:57499889-57500039	ENSG00000251459
chr4	57501869	57502019	4:57501869-57502019	ENSG00000251459
chr4	57548009	57548159	4:57548009-57548159	-
chr4	57553789	57553939	4:57553789-57553939	-
chr4	57554815	57554965	4:57554815-57554965	-
chr4	57605498	57605648	4:57605498-57605648	ENSG00000251049
chr4	57607729	57607879	4:57607729-57607879	ENSG00000251049,ENSG00000250333,ENSG00000249831
chr4	57608741	57608891	4:57608741-57608891	ENSG00000251049
chr4	57612409	57612599	4:57612409-57612599	ENSG00000251049,ENSG00000250333
chr4	57632465	57632615	4:57632465-57632615	ENSG00000250333
chr4	57633469	57633619	4:57633469-57633619	ENSG00000250333
chr4	57668669	57668899	4:57668669-57668899	ENSG00000250333,ENSG00000249831
chr4	57691400	57691550	4:57691400-57691550	ENSG00000250333,ENSG00000249831
chr4	57705269	57705459	4:57705269-57705459	ENSG00000249831
chr4	57706527	57706677	4:57706527-57706677	ENSG00000249831
chr4	57788309	57788479	4:57788309-57788479	ENSG00000249831
chr4	57797956	57798119	4:57797956-57798119	-
chr4	57822489	57822659	4:57822489-57822659	-
chr4	57830248	57830398	4:57830248-57830398	ENSG00000285998
chr4	57835957	57836107	4:57835957-57836107	ENSG00000285998
chr4	57836129	57836279	4:57836129-57836279	ENSG00000285998
chr4	57850319	57850469	4:57850319-57850469	ENSG00000285998
chr4	57870269	57870530	4:57870269-57870530	-
chr4	57908477	57908627	4:57908477-57908627	-
chr4	57910310	57910460	4:57910310-57910460	-
chr4	58042300	58042450	4:58042300-58042450	-
chr4	58055139	58055289	4:58055139-58055289	ENSG00000248660
chr4	58062109	58062259	4:58062109-58062259	ENSG00000248660
chr4	58064729	58064899	4:58064729-58064899	ENSG00000248660
chr4	58110000	58110150	4:58110000-58110150	ENSG00000248660,ENSG00000249105
chr4	58111894	58112044	4:58111894-58112044	ENSG00000248660,ENSG00000249105
chr4	58131939	58132089	4:58131939-58132089	ENSG00000248660,ENSG00000249105
chr4	58163369	58163519	4:58163369-58163519	-
chr4	58166611	58166761	4:58166611-58166761	ENSG00000248660
chr4	58185314	58185464	4:58185314-58185464	-
chr4	58215909	58216059	4:58215909-58216059	-
chr4	58247909	58248059	4:58247909-58248059	-
chr4	58252495	58252645	4:58252495-58252645	-
chr4	58301489	58301639	4:58301489-58301639	-
chr4	58301758	58301908	4:58301758-58301908	-
chr4	58315809	58315959	4:58315809-58315959	-
chr4	58332597	58332747	4:58332597-58332747	-
chr4	58449823	58449973	4:58449823-58449973	-
chr4	58454117	58454267	4:58454117-58454267	-
chr4	58454399	58454549	4:58454399-58454549	-
chr4	58502845	58503077	4:58502845-58503077	ENSG00000250340
chr4	58553652	58553921	4:58553652-58553921	ENSG00000250340
chr4	58564869	58565019	4:58564869-58565019	ENSG00000250340,ENSG00000250078
chr4	58565170	58565380	4:58565170-58565380	ENSG00000250340,ENSG00000250078
chr4	58587930	58588120	4:58587930-58588120	ENSG00000250340,ENSG00000250078
chr4	58590850	58591020	4:58590850-58591020	ENSG00000250340,ENSG00000250078
chr4	58646190	58646360	4:58646190-58646360	ENSG00000250340,ENSG00000249382
chr4	58681790	58681940	4:58681790-58681940	-
chr4	58724130	58724280	4:58724130-58724280	-
chr4	58724956	58725106	4:58724956-58725106	-
chr4	58728070	58728220	4:58728070-58728220	-
chr4	58733105	58733255	4:58733105-58733255	-
chr4	58738124	58738274	4:58738124-58738274	-
chr4	58749390	58749560	4:58749390-58749560	ENSG00000251339,ENSG00000249382,ENSG00000251266,ENSG00000249111
chr4	58776750	58776900	4:58776750-58776900	ENSG00000251339,ENSG00000251266
chr4	58808358	58808508	4:58808358-58808508	ENSG00000251339
chr4	58809724	58809920	4:58809724-58809920	ENSG00000251339
chr4	58810010	58810160	4:58810010-58810160	ENSG00000251339,ENSG00000251266
chr4	58849096	58849277	4:58849096-58849277	-
chr4	58947944	58948094	4:58947944-58948094	ENSG00000251339,ENSG00000249382,ENSG00000251266
chr4	59044458	59044608	4:59044458-59044608	ENSG00000249382,ENSG00000251266,ENSG00000250375
chr4	59057917	59058067	4:59057917-59058067	ENSG00000249382,ENSG00000251266,ENSG00000250375,ENSG00000249111
chr4	59091337	59091487	4:59091337-59091487	ENSG00000251266,ENSG00000250375,ENSG00000249111
chr4	59127817	59127969	4:59127817-59127969	ENSG00000249382,ENSG00000251266,ENSG00000250375,ENSG00000249111
chr4	59179236	59179386	4:59179236-59179386	ENSG00000286097,ENSG00000249111
chr4	59201117	59201267	4:59201117-59201267	ENSG00000286097,ENSG00000249111
chr4	59238407	59238557	4:59238407-59238557	ENSG00000249111
chr4	59247143	59247307	4:59247143-59247307	ENSG00000249111
chr4	59310157	59310307	4:59310157-59310307	ENSG00000249382,ENSG00000249111
chr4	59341637	59341787	4:59341637-59341787	-
chr4	59349457	59349627	4:59349457-59349627	-
chr4	59419977	59420127	4:59419977-59420127	-
chr4	59455863	59456047	4:59455863-59456047	-
chr4	59518057	59518207	4:59518057-59518207	ENSG00000199780
chr4	59518507	59518807	4:59518507-59518807	ENSG00000199780
chr4	59553425	59553575	4:59553425-59553575	ENSG00000199780
chr4	59553877	59554027	4:59553877-59554027	ENSG00000199780
chr4	59583828	59584128	4:59583828-59584128	-
chr4	59598017	59598227	4:59598017-59598227	ENSG00000199780,ENSG00000249392,ENSG00000249892
chr4	59598277	59598427	4:59598277-59598427	ENSG00000199780,ENSG00000249392,ENSG00000249892
chr4	59612377	59612527	4:59612377-59612527	ENSG00000199780,ENSG00000249392,ENSG00000249892,ENSG00000201676,ENSG00000201775
chr4	59633578	59633728	4:59633578-59633728	ENSG00000249392
chr4	59656094	59656307	4:59656094-59656307	ENSG00000249392,ENSG00000249892,ENSG00000201676,ENSG00000201775
chr4	59669032	59669182	4:59669032-59669182	-
chr4	59724423	59724573	4:59724423-59724573	ENSG00000249892,ENSG00000201676,ENSG00000201775
chr4	59814557	59814707	4:59814557-59814707	ENSG00000249892,ENSG00000201676,ENSG00000201775
chr4	59920805	59920955	4:59920805-59920955	ENSG00000287174
chr4	59945422	59945572	4:59945422-59945572	ENSG00000249892,ENSG00000201676,ENSG00000201775,ENSG00000287174
chr4	59987388	59987538	4:59987388-59987538	-
chr4	59994238	59994407	4:59994238-59994407	ENSG00000201676,ENSG00000201775
chr4	60034484	60034733	4:60034484-60034733	ENSG00000283043
chr4	60098737	60098887	4:60098737-60098887	-
chr4	60133555	60133705	4:60133555-60133705	-
chr4	60173995	60174145	4:60173995-60174145	-
chr4	60187540	60187690	4:60187540-60187690	-
chr4	60201177	60201327	4:60201177-60201327	ENSG00000249382,ENSG00000251266,ENSG00000249111,ENSG00000249892,ENSG00000201676,ENSG00000201775
chr4	60216877	60217027	4:60216877-60217027	-
chr4	60223284	60223434	4:60223284-60223434	-
chr4	60233594	60233744	4:60233594-60233744	-
chr4	60242037	60242187	4:60242037-60242187	-
chr4	60327759	60327909	4:60327759-60327909	-
chr4	60345022	60345204	4:60345022-60345204	-
chr4	60500214	60500364	4:60500214-60500364	-
chr4	60519661	60519811	4:60519661-60519811	-
chr4	60522335	60522485	4:60522335-60522485	-
chr4	60543001	60543228	4:60543001-60543228	-
chr4	60569857	60570007	4:60569857-60570007	-
chr4	60611877	60612027	4:60611877-60612027	-
chr4	60616018	60616168	4:60616018-60616168	-
chr4	60616426	60616577	4:60616426-60616577	-
chr4	60650062	60650212	4:60650062-60650212	-
chr4	60683461	60683611	4:60683461-60683611	ENSG00000249066
chr4	60723877	60724027	4:60723877-60724027	ENSG00000249066
chr4	60724757	60724927	4:60724757-60724927	ENSG00000249066,ENSG00000248237
chr4	60744891	60745041	4:60744891-60745041	ENSG00000249066
chr4	60774301	60774451	4:60774301-60774451	ENSG00000249066,ENSG00000248237
chr4	60800792	60800942	4:60800792-60800942	ENSG00000248237
chr4	60805817	60805987	4:60805817-60805987	ENSG00000249066,ENSG00000248237
chr4	60829177	60829327	4:60829177-60829327	ENSG00000248237
chr4	60847755	60847927	4:60847755-60847927	-
chr4	60865337	60865489	4:60865337-60865489	-
chr4	60897508	60897658	4:60897508-60897658	ENSG00000265829
chr4	60913129	60913429	4:60913129-60913429	ENSG00000265829
chr4	60913777	60913947	4:60913777-60913947	ENSG00000265829
chr4	60935017	60935207	4:60935017-60935207	ENSG00000265829
chr4	60938738	60938888	4:60938738-60938888	ENSG00000265829
chr4	60989258	60989408	4:60989258-60989408	-
chr4	61048963	61049263	4:61048963-61049263	-
chr4	61062441	61062591	4:61062441-61062591	-
chr4	61068819	61069057	4:61068819-61069057	-
chr4	61094969	61095119	4:61094969-61095119	-
chr4	61128771	61128921	4:61128771-61128921	ENSG00000240152
chr4	61149397	61149567	4:61149397-61149567	ENSG00000240152
chr4	61190395	61190545	4:61190395-61190545	-
chr4	61200177	61200347	4:61200177-61200347	ENSG00000150471,ENSG00000241261
chr4	61200637	61200787	4:61200637-61200787	ENSG00000150471,ENSG00000241261
chr4	61201177	61201407	4:61201177-61201407	ENSG00000150471,ENSG00000241261
chr4	61201677	61201827	4:61201677-61201827	ENSG00000150471,ENSG00000241261
chr4	61202117	61202397	4:61202117-61202397	ENSG00000150471,ENSG00000241261
chr4	61202557	61202707	4:61202557-61202707	ENSG00000150471,ENSG00000241261
chr4	61202797	61203020	4:61202797-61203020	ENSG00000150471,ENSG00000241261
chr4	61203217	61203427	4:61203217-61203427	ENSG00000150471,ENSG00000241261
chr4	61204477	61204627	4:61204477-61204627	ENSG00000150471,ENSG00000241261
chr4	61210277	61210427	4:61210277-61210427	ENSG00000241261
chr4	61273237	61273387	4:61273237-61273387	-
chr4	61374631	61374781	4:61374631-61374781	ENSG00000205682
chr4	61385364	61385514	4:61385364-61385514	ENSG00000205682
chr4	61445477	61445647	4:61445477-61445647	ENSG00000205682
chr4	61462434	61462607	4:61462434-61462607	ENSG00000205682
chr4	61462751	61462927	4:61462751-61462927	ENSG00000205682
chr4	61468197	61468367	4:61468197-61468367	ENSG00000205682
chr4	61501039	61501189	4:61501039-61501189	ENSG00000150471
chr4	61512197	61512367	4:61512197-61512367	-
chr4	61517297	61517447	4:61517297-61517447	ENSG00000150471,ENSG00000205682
chr4	61520780	61520930	4:61520780-61520930	-
chr4	61520937	61521087	4:61520937-61521087	-
chr4	61531337	61531487	4:61531337-61531487	-
chr4	61532400	61532607	4:61532400-61532607	-
chr4	61541037	61541187	4:61541037-61541187	ENSG00000205682,ENSG00000226439,ENSG00000288567
chr4	61541597	61541767	4:61541597-61541767	-
chr4	61546077	61546247	4:61546077-61546247	-
chr4	61555877	61556067	4:61555877-61556067	ENSG00000205682,ENSG00000226439
chr4	61556397	61556547	4:61556397-61556547	ENSG00000205682,ENSG00000226439
chr4	61603244	61603394	4:61603244-61603394	-
chr4	61619636	61619802	4:61619636-61619802	-
chr4	61628897	61629047	4:61628897-61629047	-
chr4	61716653	61716803	4:61716653-61716803	ENSG00000226439
chr4	61741437	61741607	4:61741437-61741607	ENSG00000226439
chr4	61741947	61742107	4:61741947-61742107	ENSG00000226439
chr4	61817253	61817403	4:61817253-61817403	ENSG00000226439
chr4	61886277	61886467	4:61886277-61886467	ENSG00000226439,ENSG00000202169
chr4	61911400	61911550	4:61911400-61911550	ENSG00000202169
chr4	61922937	61923127	4:61922937-61923127	ENSG00000226439,ENSG00000202169
chr4	61938557	61938707	4:61938557-61938707	ENSG00000150471
chr4	61984690	61984840	4:61984690-61984840	-
chr4	61994132	61994282	4:61994132-61994282	ENSG00000225405
chr4	62003802	62003952	4:62003802-62003952	-
chr4	62018713	62018863	4:62018713-62018863	ENSG00000225405
chr4	62066965	62067115	4:62066965-62067115	ENSG00000225405
chr4	62070705	62070855	4:62070705-62070855	ENSG00000225405
chr4	62130394	62130544	4:62130394-62130544	ENSG00000248692,ENSG00000225405,ENSG00000288659
chr4	62198996	62199146	4:62198996-62199146	ENSG00000248692,ENSG00000225405
chr4	62226118	62226287	4:62226118-62226287	ENSG00000248692,ENSG00000225405,ENSG00000241344
chr4	62243954	62244104	4:62243954-62244104	ENSG00000241344
chr4	62260331	62260484	4:62260331-62260484	ENSG00000241344
chr4	62288897	62289055	4:62288897-62289055	ENSG00000250249
chr4	62315950	62316100	4:62315950-62316100	ENSG00000288567
chr4	62349840	62350002	4:62349840-62350002	ENSG00000288567
chr4	62482496	62482646	4:62482496-62482646	ENSG00000288567,ENSG00000248847
chr4	62513509	62513659	4:62513509-62513659	ENSG00000248847,ENSG00000248336
chr4	62571637	62571787	4:62571637-62571787	ENSG00000288567,ENSG00000248847
chr4	62580997	62581357	4:62580997-62581357	ENSG00000288567
chr4	62582863	62583013	4:62582863-62583013	ENSG00000288567
chr4	62595377	62595527	4:62595377-62595527	ENSG00000288567,ENSG00000248847
chr4	62640337	62640487	4:62640337-62640487	-
chr4	62644517	62644667	4:62644517-62644667	ENSG00000288567
chr4	62709777	62709947	4:62709777-62709947	ENSG00000225405,ENSG00000288567,ENSG00000248847
chr4	62711469	62711619	4:62711469-62711619	-
chr4	62717293	62717473	4:62717293-62717473	-
chr4	62772316	62772466	4:62772316-62772466	-
chr4	62804152	62804302	4:62804152-62804302	ENSG00000180673
chr4	62806571	62806721	4:62806571-62806721	ENSG00000180673
chr4	62806917	62807087	4:62806917-62807087	ENSG00000180673
chr4	62807396	62807546	4:62807396-62807546	ENSG00000180673
chr4	62807987	62808223	4:62807987-62808223	ENSG00000180673
chr4	62816717	62816867	4:62816717-62816867	ENSG00000180673
chr4	62871137	62871319	4:62871137-62871319	-
chr4	62896837	62896987	4:62896837-62896987	-
chr4	62897271	62897421	4:62897271-62897421	-
chr4	62912617	62912767	4:62912617-62912767	-
chr4	62937817	62937967	4:62937817-62937967	-
chr4	62940357	62940527	4:62940357-62940527	-
chr4	62976555	62976705	4:62976555-62976705	-
chr4	62986924	62987074	4:62986924-62987074	-
chr4	63012565	63012715	4:63012565-63012715	-
chr4	63136172	63136322	4:63136172-63136322	ENSG00000251055
chr4	63155112	63155262	4:63155112-63155262	ENSG00000251055
chr4	63218919	63219069	4:63218919-63219069	-
chr4	63236092	63236242	4:63236092-63236242	-
chr4	63256582	63256732	4:63256582-63256732	-
chr4	63274877	63275027	4:63274877-63275027	-
chr4	63275052	63275202	4:63275052-63275202	-
chr4	63275379	63275529	4:63275379-63275529	-
chr4	63275561	63275711	4:63275561-63275711	-
chr4	63289497	63289647	4:63289497-63289647	-
chr4	63296917	63297075	4:63296917-63297075	-
chr4	63323357	63323507	4:63323357-63323507	-
chr4	63348977	63349584	4:63348977-63349584	ENSG00000231442
chr4	63349797	63349947	4:63349797-63349947	ENSG00000231442
chr4	63396397	63396547	4:63396397-63396547	-
chr4	63440317	63440487	4:63440317-63440487	-
chr4	63505830	63505980	4:63505830-63505980	ENSG00000250775
chr4	63506190	63506340	4:63506190-63506340	ENSG00000250775
chr4	63528717	63528867	4:63528717-63528867	ENSG00000250775
chr4	63563397	63563566	4:63563397-63563566	-
chr4	63563737	63563887	4:63563737-63563887	-
chr4	63578537	63578687	4:63578537-63578687	-
chr4	63589937	63590087	4:63589937-63590087	-
chr4	63607277	63607427	4:63607277-63607427	-
chr4	63674624	63674774	4:63674624-63674774	-
chr4	63689376	63689526	4:63689376-63689526	-
chr4	63717497	63717667	4:63717497-63717667	-
chr4	63728857	63729007	4:63728857-63729007	-
chr4	63773758	63773908	4:63773758-63773908	-
chr4	63777717	63777867	4:63777717-63777867	-
chr4	63814594	63814744	4:63814594-63814744	-
chr4	63815105	63815255	4:63815105-63815255	-
chr4	63854178	63854328	4:63854178-63854328	-
chr4	63903557	63903707	4:63903557-63903707	-
chr4	63912716	63912866	4:63912716-63912866	-
chr4	63921797	63921947	4:63921797-63921947	-
chr4	63938017	63938207	4:63938017-63938207	-
chr4	63971757	63971907	4:63971757-63971907	-
chr4	63981734	63981884	4:63981734-63981884	-
chr4	64063117	64063267	4:64063117-64063267	-
chr4	64068217	64068407	4:64068217-64068407	-
chr4	64070810	64070960	4:64070810-64070960	-
chr4	64079267	64079567	4:64079267-64079567	-
chr4	64131057	64131207	4:64131057-64131207	-
chr4	64145107	64145257	4:64145107-64145257	-
chr4	64146137	64146287	4:64146137-64146287	-
chr4	64156266	64156416	4:64156266-64156416	-
chr4	64158857	64159007	4:64158857-64159007	ENSG00000249893,ENSG00000251385,ENSG00000251430,ENSG00000250768,ENSG00000252104,ENSG00000205678
chr4	64174080	64174230	4:64174080-64174230	-
chr4	64230817	64230967	4:64230817-64230967	ENSG00000252104
chr4	64232439	64232589	4:64232439-64232589	-
chr4	64272439	64272589	4:64272439-64272589	ENSG00000205678
chr4	64314577	64314727	4:64314577-64314727	ENSG00000250768,ENSG00000252104,ENSG00000205678
chr4	64418097	64418253	4:64418097-64418253	ENSG00000250768,ENSG00000252104,ENSG00000205678
chr4	64532965	64533115	4:64532965-64533115	ENSG00000252104
chr4	64539357	64539507	4:64539357-64539507	ENSG00000249893,ENSG00000251385,ENSG00000251430,ENSG00000250768,ENSG00000252104,ENSG00000205678
chr4	64581537	64581695	4:64581537-64581695	ENSG00000248328,ENSG00000249045,ENSG00000248259,ENSG00000250169,ENSG00000249893,ENSG00000251385,ENSG00000251430
chr4	64582617	64582767	4:64582617-64582767	ENSG00000248328,ENSG00000249045,ENSG00000248259,ENSG00000250169,ENSG00000249893,ENSG00000251385,ENSG00000251430
chr4	64585037	64585207	4:64585037-64585207	ENSG00000248328,ENSG00000249045,ENSG00000248259,ENSG00000250169,ENSG00000249893,ENSG00000251385,ENSG00000251430,ENSG00000252104
chr4	64589560	64589710	4:64589560-64589710	ENSG00000248328,ENSG00000249045,ENSG00000248259,ENSG00000250169,ENSG00000249893,ENSG00000251385,ENSG00000251430
chr4	64617942	64618092	4:64617942-64618092	ENSG00000248328,ENSG00000249045,ENSG00000248259,ENSG00000250169,ENSG00000249893,ENSG00000251385,ENSG00000251430
chr4	64623057	64623207	4:64623057-64623207	ENSG00000248328,ENSG00000249045,ENSG00000248259,ENSG00000250169,ENSG00000249893,ENSG00000251385,ENSG00000251430
chr4	64649415	64649565	4:64649415-64649565	ENSG00000249893,ENSG00000251385,ENSG00000251430
chr4	64670735	64670885	4:64670735-64670885	-
chr4	64713377	64713527	4:64713377-64713527	ENSG00000244669
chr4	64718237	64718387	4:64718237-64718387	ENSG00000244669
chr4	64781857	64782007	4:64781857-64782007	ENSG00000244669
chr4	64784197	64784347	4:64784197-64784347	ENSG00000244669
chr4	64799917	64800067	4:64799917-64800067	ENSG00000244669
chr4	64880666	64880816	4:64880666-64880816	ENSG00000286664
chr4	64899685	64899862	4:64899685-64899862	ENSG00000286664
chr4	64919781	64919931	4:64919781-64919931	-
chr4	64935707	64935857	4:64935707-64935857	-
chr4	65007937	65008107	4:65007937-65008107	ENSG00000285711,ENSG00000248447,ENSG00000250125
chr4	65013954	65014104	4:65013954-65014104	ENSG00000250125
chr4	65034012	65034162	4:65034012-65034162	ENSG00000248447,ENSG00000250125
chr4	65046737	65046947	4:65046737-65046947	ENSG00000285711,ENSG00000248998,ENSG00000248447,ENSG00000250125
chr4	65050897	65051067	4:65050897-65051067	ENSG00000248998,ENSG00000248447
chr4	65051315	65051465	4:65051315-65051465	ENSG00000248447
chr4	65083137	65083287	4:65083137-65083287	ENSG00000285711,ENSG00000249351,ENSG00000248998
chr4	65089757	65089927	4:65089757-65089927	ENSG00000285711,ENSG00000249351,ENSG00000248998
chr4	65103056	65103206	4:65103056-65103206	ENSG00000248998
chr4	65174164	65174314	4:65174164-65174314	ENSG00000285711,ENSG00000249351,ENSG00000248998
chr4	65183487	65183787	4:65183487-65183787	ENSG00000285711,ENSG00000249351,ENSG00000248998
chr4	65195407	65195557	4:65195407-65195557	ENSG00000285711,ENSG00000249351,ENSG00000248998
chr4	65340406	65340556	4:65340406-65340556	-
chr4	65344167	65344317	4:65344167-65344317	ENSG00000285711,ENSG00000249351
chr4	65427442	65427592	4:65427442-65427592	ENSG00000243199
chr4	65434025	65434175	4:65434025-65434175	-
chr4	65437217	65437367	4:65437217-65437367	ENSG00000243199,ENSG00000285711
chr4	65453628	65453778	4:65453628-65453778	ENSG00000243199
chr4	65512977	65513127	4:65512977-65513127	ENSG00000243199
chr4	65513312	65513462	4:65513312-65513462	ENSG00000243199
chr4	65636323	65636473	4:65636323-65636473	ENSG00000248479,ENSG00000243199
chr4	65668217	65668373	4:65668217-65668373	ENSG00000248479,ENSG00000250846,ENSG00000145242
chr4	65668517	65668667	4:65668517-65668667	ENSG00000250846,ENSG00000145242
chr4	65669157	65669307	4:65669157-65669307	ENSG00000250846,ENSG00000145242
chr4	65669457	65669607	4:65669457-65669607	ENSG00000248479,ENSG00000250846,ENSG00000145242
chr4	65669704	65669907	4:65669704-65669907	ENSG00000250846,ENSG00000145242
chr4	65670357	65670527	4:65670357-65670527	ENSG00000248479,ENSG00000250846,ENSG00000243199,ENSG00000145242
chr4	65670797	65670947	4:65670797-65670947	ENSG00000248479,ENSG00000250846,ENSG00000145242
chr4	65671517	65671667	4:65671517-65671667	ENSG00000248479,ENSG00000250846,ENSG00000145242
chr4	65725077	65725227	4:65725077-65725227	ENSG00000248479
chr4	65788517	65788667	4:65788517-65788667	ENSG00000222765,ENSG00000248479
chr4	65789888	65790038	4:65789888-65790038	ENSG00000222765,ENSG00000248479
chr4	65791837	65791987	4:65791837-65791987	ENSG00000222765,ENSG00000248479
chr4	65798577	65798731	4:65798577-65798731	ENSG00000222765,ENSG00000248479
chr4	65798877	65799027	4:65798877-65799027	ENSG00000222765,ENSG00000248479
chr4	65799114	65799264	4:65799114-65799264	ENSG00000222765
chr4	65865597	65865767	4:65865597-65865767	ENSG00000272304,ENSG00000249413,ENSG00000251527,ENSG00000248479,ENSG00000243199
chr4	65912357	65912507	4:65912357-65912507	ENSG00000272304
chr4	65916839	65916989	4:65916839-65916989	ENSG00000249413
chr4	65943197	65943347	4:65943197-65943347	ENSG00000272304,ENSG00000249413
chr4	65968957	65969107	4:65968957-65969107	ENSG00000272304,ENSG00000249413
chr4	66097317	66097507	4:66097317-66097507	ENSG00000236562
chr4	66164753	66164903	4:66164753-66164903	-
chr4	66169457	66169607	4:66169457-66169607	ENSG00000249413
chr4	66218041	66218191	4:66218041-66218191	ENSG00000287383
chr4	66228411	66228561	4:66228411-66228561	-
chr4	66247220	66247370	4:66247220-66247370	ENSG00000287383
chr4	66266179	66266329	4:66266179-66266329	ENSG00000221563,ENSG00000287383
chr4	66275460	66275610	4:66275460-66275610	ENSG00000221563,ENSG00000287383
chr4	66275717	66275927	4:66275717-66275927	ENSG00000221563,ENSG00000287383
chr4	66298717	66298867	4:66298717-66298867	ENSG00000287383
chr4	66377065	66377215	4:66377065-66377215	ENSG00000287383
chr4	66431017	66431207	4:66431017-66431207	ENSG00000244099
chr4	66490177	66490327	4:66490177-66490327	-
chr4	66492657	66492807	4:66492657-66492807	-
chr4	66512158	66512308	4:66512158-66512308	-
chr4	66520069	66520219	4:66520069-66520219	-
chr4	66543482	66543632	4:66543482-66543632	-
chr4	66556917	66557067	4:66556917-66557067	-
chr4	66561397	66561547	4:66561397-66561547	-
chr4	66564977	66565147	4:66564977-66565147	-
chr4	66565212	66565362	4:66565212-66565362	-
chr4	66565377	66565587	4:66565377-66565587	ENSG00000287383
chr4	66574737	66574927	4:66574737-66574927	-
chr4	66575117	66575267	4:66575117-66575267	ENSG00000252890,ENSG00000287383,ENSG00000272304,ENSG00000249413
chr4	66657355	66657507	4:66657355-66657507	-
chr4	66682119	66682269	4:66682119-66682269	-
chr4	66688797	66688947	4:66688797-66688947	-
chr4	66691219	66691369	4:66691219-66691369	-
chr4	66693903	66694053	4:66693903-66694053	-
chr4	66712484	66712634	4:66712484-66712634	-
chr4	66750397	66750567	4:66750397-66750567	ENSG00000252890
chr4	66766719	66766869	4:66766719-66766869	-
chr4	66769437	66769587	4:66769437-66769587	-
chr4	66837687	66837837	4:66837687-66837837	ENSG00000252890
chr4	66939837	66939987	4:66939837-66939987	ENSG00000252890
chr4	66940183	66940333	4:66940183-66940333	ENSG00000252890
chr4	66989458	66989608	4:66989458-66989608	ENSG00000252890
chr4	66991702	66991852	4:66991702-66991852	ENSG00000252890
chr4	66997933	66998083	4:66997933-66998083	-
chr4	67014777	67014947	4:67014777-67014947	ENSG00000252890
chr4	67035617	67035767	4:67035617-67035767	-
chr4	67049567	67049717	4:67049567-67049717	-
chr4	67084687	67084987	4:67084687-67084987	-
chr4	67085005	67085155	4:67085005-67085155	-
chr4	67088037	67088187	4:67088037-67088187	ENSG00000252890
chr4	67092517	67092667	4:67092517-67092667	-
chr4	67104277	67104447	4:67104277-67104447	-
chr4	67107037	67107207	4:67107037-67107207	ENSG00000252890
chr4	67122157	67122307	4:67122157-67122307	-
chr4	67153056	67153206	4:67153056-67153206	-
chr4	67198877	67199047	4:67198877-67199047	-
chr4	67233939	67234089	4:67233939-67234089	-
chr4	67234417	67234567	4:67234417-67234567	-
chr4	67273797	67273967	4:67273797-67273967	-
chr4	67289077	67289227	4:67289077-67289227	-
chr4	67319117	67319267	4:67319117-67319267	-
chr4	67320731	67320881	4:67320731-67320881	-
chr4	67327357	67327507	4:67327357-67327507	ENSG00000252890
chr4	67332757	67332942	4:67332757-67332942	-
chr4	67355924	67356074	4:67355924-67356074	-
chr4	67366645	67366795	4:67366645-67366795	-
chr4	67393817	67393967	4:67393817-67393967	ENSG00000250030,ENSG00000206629,ENSG00000250075
chr4	67394417	67394607	4:67394417-67394607	ENSG00000250030,ENSG00000206629
chr4	67403057	67403247	4:67403057-67403247	ENSG00000206629,ENSG00000250075
chr4	67403377	67403547	4:67403377-67403547	ENSG00000206629,ENSG00000250075
chr4	67412417	67412567	4:67412417-67412567	ENSG00000250030,ENSG00000206629,ENSG00000250075
chr4	67436837	67437007	4:67436837-67437007	ENSG00000250030,ENSG00000274759,ENSG00000206629,ENSG00000250075
chr4	67437997	67438174	4:67437997-67438174	ENSG00000250030,ENSG00000274759,ENSG00000206629,ENSG00000250075
chr4	67465597	67465749	4:67465597-67465749	ENSG00000250030,ENSG00000250075
chr4	67520101	67520251	4:67520101-67520251	-
chr4	67522312	67522462	4:67522312-67522462	-
chr4	67523357	67523507	4:67523357-67523507	-
chr4	67544252	67544402	4:67544252-67544402	ENSG00000145241
chr4	67544777	67545067	4:67544777-67545067	ENSG00000145241
chr4	67545497	67545647	4:67545497-67545647	ENSG00000202374,ENSG00000270292,ENSG00000248049,ENSG00000270257,ENSG00000033178,ENSG00000279464,ENSG00000035720,ENSG00000145241,ENSG00000250030
chr4	67547077	67547227	4:67547077-67547227	ENSG00000270257,ENSG00000035720,ENSG00000145241
chr4	67593977	67594147	4:67593977-67594147	ENSG00000270257,ENSG00000279464
chr4	67605065	67605215	4:67605065-67605215	ENSG00000270257,ENSG00000279464
chr4	67680817	67680987	4:67680817-67680987	ENSG00000270257
chr4	67700175	67700325	4:67700175-67700325	ENSG00000248049,ENSG00000033178
chr4	67700857	67701007	4:67700857-67701007	ENSG00000248049,ENSG00000270257,ENSG00000033178
chr4	67701197	67701347	4:67701197-67701347	ENSG00000202374,ENSG00000270292,ENSG00000270228,ENSG00000250656,ENSG00000248049,ENSG00000270257,ENSG00000033178
chr4	67713577	67713877	4:67713577-67713877	ENSG00000270228,ENSG00000250656
chr4	67714018	67714168	4:67714018-67714168	ENSG00000270228,ENSG00000250656
chr4	67714337	67714487	4:67714337-67714487	ENSG00000270292,ENSG00000270228,ENSG00000250656
chr4	67716286	67716436	4:67716286-67716436	ENSG00000270292,ENSG00000270228,ENSG00000250656
chr4	67722077	67722247	4:67722077-67722247	ENSG00000270292,ENSG00000270228,ENSG00000250656
chr4	67746817	67746967	4:67746817-67746967	ENSG00000202374,ENSG00000109163,ENSG00000270292
chr4	67776928	67777078	4:67776928-67777078	ENSG00000232398
chr4	67809097	67809247	4:67809097-67809247	-
chr4	67809457	67809675	4:67809457-67809675	-
chr4	67809677	67809827	4:67809677-67809827	-
chr4	67850531	67850681	4:67850531-67850681	-
chr4	67872017	67872167	4:67872017-67872167	ENSG00000187054,ENSG00000153802
chr4	67885877	67886032	4:67885877-67886032	ENSG00000153802
chr4	67893060	67893210	4:67893060-67893210	ENSG00000153802
chr4	67911327	67911477	4:67911327-67911477	ENSG00000187054
chr4	67911740	67911974	4:67911740-67911974	ENSG00000187054
chr4	67912212	67912362	4:67912212-67912362	ENSG00000187054
chr4	67918566	67918716	4:67918566-67918716	ENSG00000187054
chr4	67934729	67934879	4:67934729-67934879	ENSG00000187054
chr4	67988537	67988687	4:67988537-67988687	ENSG00000215127,ENSG00000283131,ENSG00000227725,ENSG00000207428,ENSG00000229009,ENSG00000187054
chr4	68000582	68000732	4:68000582-68000732	ENSG00000283131,ENSG00000227725,ENSG00000207428,ENSG00000229009
chr4	68074562	68074712	4:68074562-68074712	ENSG00000215127,ENSG00000283131,ENSG00000227725
chr4	68106257	68106407	4:68106257-68106407	ENSG00000215127,ENSG00000283131,ENSG00000227725
chr4	68124803	68124953	4:68124803-68124953	ENSG00000215127,ENSG00000198092,ENSG00000283131
chr4	68129857	68130027	4:68129857-68130027	ENSG00000215127,ENSG00000198092,ENSG00000283131,ENSG00000227725
chr4	68132292	68132442	4:68132292-68132442	ENSG00000198092
chr4	68148322	68148472	4:68148322-68148472	-
chr4	68148928	68149078	4:68148928-68149078	-
chr4	68149249	68149399	4:68149249-68149399	-
chr4	68152537	68152707	4:68152537-68152707	ENSG00000185873,ENSG00000215127,ENSG00000283131,ENSG00000227725
chr4	68175657	68175807	4:68175657-68175807	ENSG00000185873,ENSG00000250026,ENSG00000250426,ENSG00000215127,ENSG00000283131,ENSG00000227725
chr4	68176637	68176787	4:68176637-68176787	ENSG00000250026,ENSG00000250426
chr4	68176981	68177131	4:68176981-68177131	ENSG00000250426
chr4	68181242	68181392	4:68181242-68181392	ENSG00000250026,ENSG00000250426
chr4	68182665	68182853	4:68182665-68182853	ENSG00000250026,ENSG00000250426
chr4	68185498	68185648	4:68185498-68185648	ENSG00000250026,ENSG00000250426
chr4	68267597	68267747	4:68267597-68267747	ENSG00000248122,ENSG00000249531,ENSG00000248639,ENSG00000185873
chr4	68271897	68272047	4:68271897-68272047	ENSG00000162840,ENSG00000248122,ENSG00000249531,ENSG00000248639,ENSG00000250642,ENSG00000185873
chr4	68272983	68273133	4:68272983-68273133	ENSG00000248122,ENSG00000249531,ENSG00000248639,ENSG00000185873
chr4	68282187	68282347	4:68282187-68282347	ENSG00000248122,ENSG00000249531,ENSG00000248639,ENSG00000250642,ENSG00000185873
chr4	68342257	68342407	4:68342257-68342407	ENSG00000083896,ENSG00000248122,ENSG00000249531
chr4	68346557	68346707	4:68346557-68346707	ENSG00000083896,ENSG00000248122,ENSG00000249531
chr4	68348952	68349102	4:68348952-68349102	-
chr4	68349497	68349647	4:68349497-68349647	ENSG00000083896,ENSG00000248122,ENSG00000249531,ENSG00000248639
chr4	68350057	68350207	4:68350057-68350207	ENSG00000162840,ENSG00000083896,ENSG00000248122,ENSG00000249531,ENSG00000248639,ENSG00000250642,ENSG00000185873
chr4	68361257	68361447	4:68361257-68361447	ENSG00000248122,ENSG00000249531,ENSG00000248639,ENSG00000185873
chr4	68368871	68369021	4:68368871-68369021	ENSG00000248122,ENSG00000249531
chr4	68373677	68373847	4:68373677-68373847	ENSG00000162840,ENSG00000248122,ENSG00000249531,ENSG00000248639
chr4	68376097	68376247	4:68376097-68376247	ENSG00000162840,ENSG00000248122,ENSG00000249531,ENSG00000248639,ENSG00000250642,ENSG00000185873
chr4	68383257	68383421	4:68383257-68383421	ENSG00000162840
chr4	68396955	68397107	4:68396955-68397107	ENSG00000185873
chr4	68447331	68447487	4:68447331-68447487	ENSG00000087128
chr4	68451337	68451587	4:68451337-68451587	ENSG00000087128
chr4	68456237	68456387	4:68456237-68456387	ENSG00000087128
chr4	68491177	68491327	4:68491177-68491327	ENSG00000250566
chr4	68495939	68496089	4:68495939-68496089	-
chr4	68496677	68496827	4:68496677-68496827	-
chr4	68497197	68497347	4:68497197-68497347	-
chr4	68497897	68498047	4:68497897-68498047	-
chr4	68498177	68498327	4:68498177-68498327	-
chr4	68498537	68498687	4:68498537-68498687	ENSG00000251074,ENSG00000196620,ENSG00000248635,ENSG00000250376,ENSG00000249735,ENSG00000250100,ENSG00000251427,ENSG00000213759,ENSG00000251101,ENSG00000249472,ENSG00000197888,ENSG00000250566,ENSG00000185873
chr4	68499097	68499247	4:68499097-68499247	-
chr4	68499677	68499827	4:68499677-68499827	-
chr4	68500397	68500547	4:68500397-68500547	-
chr4	68500907	68501057	4:68500907-68501057	-
chr4	68501314	68501464	4:68501314-68501464	-
chr4	68501897	68502047	4:68501897-68502047	-
chr4	68502517	68502667	4:68502517-68502667	-
chr4	68502728	68502878	4:68502728-68502878	-
chr4	68503357	68503507	4:68503357-68503507	ENSG00000251074,ENSG00000250566
chr4	68503797	68503947	4:68503797-68503947	-
chr4	68504257	68504407	4:68504257-68504407	-
chr4	68505117	68505267	4:68505117-68505267	ENSG00000251074,ENSG00000250566
chr4	68506097	68506247	4:68506097-68506247	ENSG00000251074,ENSG00000250566
chr4	68506261	68506411	4:68506261-68506411	ENSG00000251074,ENSG00000250566
chr4	68506597	68506747	4:68506597-68506747	ENSG00000251074,ENSG00000250566
chr4	68507537	68507687	4:68507537-68507687	ENSG00000251074,ENSG00000250566
chr4	68507825	68507975	4:68507825-68507975	ENSG00000251074
chr4	68589901	68590051	4:68589901-68590051	ENSG00000251101,ENSG00000249472,ENSG00000197888
chr4	68597259	68597409	4:68597259-68597409	ENSG00000251101,ENSG00000249472,ENSG00000197888
chr4	68597580	68597734	4:68597580-68597734	ENSG00000251101,ENSG00000249472,ENSG00000197888
chr4	68599277	68599471	4:68599277-68599471	ENSG00000251101,ENSG00000249472,ENSG00000197888
chr4	68656172	68656347	4:68656172-68656347	ENSG00000251074,ENSG00000196620,ENSG00000248635,ENSG00000251101,ENSG00000249472,ENSG00000197888
chr4	68656817	68656967	4:68656817-68656967	ENSG00000251074,ENSG00000196620,ENSG00000251101
chr4	68658797	68658947	4:68658797-68658947	ENSG00000251074,ENSG00000196620,ENSG00000248635,ENSG00000251101,ENSG00000249472,ENSG00000197888
chr4	68733137	68733347	4:68733137-68733347	ENSG00000196620,ENSG00000248635,ENSG00000250376,ENSG00000109181,ENSG00000251424,ENSG00000249735,ENSG00000250277,ENSG00000251101,ENSG00000249472,ENSG00000197888
chr4	68734105	68734405	4:68734105-68734405	ENSG00000248635,ENSG00000250376
chr4	68745137	68745287	4:68745137-68745287	ENSG00000248635,ENSG00000250376
chr4	68748557	68748707	4:68748557-68748707	ENSG00000248635,ENSG00000250376
chr4	68748837	68748987	4:68748837-68748987	ENSG00000248635,ENSG00000250376,ENSG00000109181
chr4	68807483	68807633	4:68807483-68807633	ENSG00000250376,ENSG00000251236,ENSG00000109181,ENSG00000251424
chr4	68842657	68842807	4:68842657-68842807	ENSG00000109181,ENSG00000251424
chr4	68864577	68864727	4:68864577-68864727	ENSG00000248635,ENSG00000250376,ENSG00000109181,ENSG00000251424,ENSG00000249235,ENSG00000251529,ENSG00000248547,ENSG00000198277,ENSG00000251498,ENSG00000249735,ENSG00000250277
chr4	68864957	68865107	4:68864957-68865107	ENSG00000109181,ENSG00000251424,ENSG00000249235
chr4	68865224	68865374	4:68865224-68865374	ENSG00000251424,ENSG00000249235
chr4	68865380	68865530	4:68865380-68865530	ENSG00000251424,ENSG00000249235
chr4	68870857	68871067	4:68870857-68871067	ENSG00000250376,ENSG00000109181,ENSG00000251424,ENSG00000249235,ENSG00000251529,ENSG00000248547,ENSG00000198277
chr4	68871217	68871387	4:68871217-68871387	ENSG00000251424,ENSG00000251529,ENSG00000248547
chr4	68872237	68872427	4:68872237-68872427	ENSG00000251424,ENSG00000251529,ENSG00000248547
chr4	68872517	68872667	4:68872517-68872667	ENSG00000109181,ENSG00000251424,ENSG00000249235,ENSG00000251529,ENSG00000248547
chr4	68883997	68884147	4:68883997-68884147	ENSG00000251529,ENSG00000248547
chr4	68904977	68905127	4:68904977-68905127	ENSG00000248613,ENSG00000272626,ENSG00000249985,ENSG00000198277
chr4	68905397	68905547	4:68905397-68905547	ENSG00000248613,ENSG00000272626,ENSG00000249985,ENSG00000198277
chr4	68905977	68906127	4:68905977-68906127	ENSG00000248613,ENSG00000272626,ENSG00000249985,ENSG00000198277
chr4	68906517	68906687	4:68906517-68906687	ENSG00000248613,ENSG00000272626,ENSG00000249985,ENSG00000198277
chr4	68906905	68907055	4:68906905-68907055	ENSG00000248613,ENSG00000272626,ENSG00000249985,ENSG00000198277
chr4	68907337	68907487	4:68907337-68907487	ENSG00000248613,ENSG00000272626,ENSG00000249985,ENSG00000198277
chr4	68909516	68909666	4:68909516-68909666	ENSG00000248613,ENSG00000272626,ENSG00000249985,ENSG00000198277
chr4	68951197	68951347	4:68951197-68951347	ENSG00000135220,ENSG00000251498,ENSG00000249735,ENSG00000250277
chr4	68951637	68951787	4:68951637-68951787	ENSG00000198277,ENSG00000135220,ENSG00000251498,ENSG00000249735,ENSG00000250277
chr4	68963457	68963647	4:68963457-68963647	ENSG00000198277,ENSG00000135220,ENSG00000251498,ENSG00000249735,ENSG00000250277
chr4	68963967	68964147	4:68963967-68964147	ENSG00000135220,ENSG00000251498,ENSG00000249735,ENSG00000250277
chr4	69025297	69025487	4:69025297-69025487	ENSG00000249735,ENSG00000250277,ENSG00000251685,ENSG00000249890,ENSG00000250919
chr4	69054917	69055087	4:69054917-69055087	ENSG00000249735,ENSG00000250277,ENSG00000171234,ENSG00000248763
chr4	69057637	69057787	4:69057637-69057787	ENSG00000171234,ENSG00000248763
chr4	69057957	69058147	4:69057957-69058147	ENSG00000171234,ENSG00000248763
chr4	69058640	69058790	4:69058640-69058790	ENSG00000171234,ENSG00000248763
chr4	69064557	69064707	4:69064557-69064707	ENSG00000248763
chr4	69095377	69095527	4:69095377-69095527	ENSG00000171234,ENSG00000251284,ENSG00000250100,ENSG00000251427
chr4	69096277	69096427	4:69096277-69096427	ENSG00000171234,ENSG00000250100
chr4	69098640	69098790	4:69098640-69098790	ENSG00000171234
chr4	69116817	69116987	4:69116817-69116987	ENSG00000251284,ENSG00000250100,ENSG00000251427
chr4	69117032	69117182	4:69117032-69117182	ENSG00000251284,ENSG00000250100,ENSG00000251427
chr4	69157005	69157155	4:69157005-69157155	ENSG00000251284,ENSG00000250100,ENSG00000251427
chr4	69170617	69170767	4:69170617-69170767	ENSG00000251284,ENSG00000250100,ENSG00000251427,ENSG00000196472,ENSG00000250696,ENSG00000213759,ENSG00000268803
chr4	69178917	69179087	4:69178917-69179087	ENSG00000251427,ENSG00000196472,ENSG00000250696,ENSG00000213759,ENSG00000268803
chr4	69179917	69180087	4:69179917-69180087	ENSG00000251427,ENSG00000196472,ENSG00000250696,ENSG00000213759,ENSG00000268803
chr4	69239369	69239641	4:69239369-69239641	ENSG00000213759,ENSG00000268803,ENSG00000249763
chr4	69239917	69240087	4:69239917-69240087	ENSG00000213759,ENSG00000268803,ENSG00000249686,ENSG00000249956,ENSG00000248824,ENSG00000215110,ENSG00000268209,ENSG00000251691,ENSG00000135226,ENSG00000249763
chr4	69240869	69241027	4:69240869-69241027	ENSG00000213759,ENSG00000268803,ENSG00000251691,ENSG00000249763
chr4	69273595	69273745	4:69273595-69273745	ENSG00000268803,ENSG00000135226
chr4	69308650	69308807	4:69308650-69308807	ENSG00000251691,ENSG00000135226
chr4	69318017	69318167	4:69318017-69318167	ENSG00000249686,ENSG00000250828,ENSG00000215110,ENSG00000268209,ENSG00000251691,ENSG00000135226
chr4	69321257	69321407	4:69321257-69321407	ENSG00000135226
chr4	69321637	69321787	4:69321637-69321787	ENSG00000135226
chr4	69321948	69322098	4:69321948-69322098	-
chr4	69322157	69322347	4:69322157-69322347	ENSG00000135226
chr4	69331457	69331607	4:69331457-69331607	ENSG00000250828,ENSG00000249956,ENSG00000248824,ENSG00000215110,ENSG00000268209,ENSG00000250612,ENSG00000135226
chr4	69335637	69335787	4:69335637-69335787	ENSG00000250828,ENSG00000249956,ENSG00000248824,ENSG00000250612,ENSG00000135226
chr4	69343663	69343813	4:69343663-69343813	ENSG00000249956,ENSG00000248824,ENSG00000215110,ENSG00000268209,ENSG00000250612
chr4	69360377	69360542	4:69360377-69360542	ENSG00000250828,ENSG00000249956,ENSG00000248824,ENSG00000215110,ENSG00000268209,ENSG00000250612
chr4	69367819	69367969	4:69367819-69367969	ENSG00000249686,ENSG00000250828,ENSG00000249956,ENSG00000248824,ENSG00000215110,ENSG00000268209
chr4	69495777	69495967	4:69495777-69495967	ENSG00000248886,ENSG00000156096,ENSG00000249686,ENSG00000250828
chr4	69502354	69502504	4:69502354-69502504	ENSG00000248886,ENSG00000156096,ENSG00000249686
chr4	69502589	69502739	4:69502589-69502739	ENSG00000156096
chr4	69518206	69518356	4:69518206-69518356	ENSG00000248886,ENSG00000156096,ENSG00000249686
chr4	69534798	69534948	4:69534798-69534948	ENSG00000248886,ENSG00000156096
chr4	69545397	69545547	4:69545397-69545547	ENSG00000249686
chr4	69545577	69545727	4:69545577-69545727	ENSG00000249686
chr4	69546237	69546387	4:69546237-69546387	ENSG00000248886,ENSG00000249686,ENSG00000250828
chr4	69576207	69576507	4:69576207-69576507	ENSG00000251177
chr4	69576642	69576792	4:69576642-69576792	ENSG00000251177
chr4	69591477	69591647	4:69591477-69591647	ENSG00000173610,ENSG00000271271,ENSG00000251177,ENSG00000249956,ENSG00000248824
chr4	69594492	69594647	4:69594492-69594647	ENSG00000173610,ENSG00000251177
chr4	69601304	69601604	4:69601304-69601604	ENSG00000173610
chr4	69617197	69617367	4:69617197-69617367	ENSG00000173610,ENSG00000271271,ENSG00000249686,ENSG00000250828,ENSG00000249956,ENSG00000248824,ENSG00000215110,ENSG00000268209
chr4	69649757	69649947	4:69649757-69649947	ENSG00000173610,ENSG00000271271
chr4	69689637	69689807	4:69689637-69689807	ENSG00000271271
chr4	69707980	69708163	4:69707980-69708163	-
chr4	69710730	69710880	4:69710730-69710880	-
chr4	69713717	69713867	4:69713717-69713867	-
chr4	69728239	69728389	4:69728239-69728389	-
chr4	69731377	69731527	4:69731377-69731527	-
chr4	69731897	69732047	4:69731897-69732047	-
chr4	69738997	69739147	4:69738997-69739147	-
chr4	69755330	69755487	4:69755330-69755487	ENSG00000173597
chr4	69759217	69759367	4:69759217-69759367	ENSG00000173597
chr4	69760617	69760787	4:69760617-69760787	ENSG00000173597
chr4	69773597	69773767	4:69773597-69773767	ENSG00000173597
chr4	69775237	69775387	4:69775237-69775387	-
chr4	69775577	69775727	4:69775577-69775727	-
chr4	69781857	69782007	4:69781857-69782007	ENSG00000173597
chr4	69782284	69782434	4:69782284-69782434	ENSG00000173597
chr4	69782737	69782887	4:69782737-69782887	ENSG00000173597
chr4	69783162	69783312	4:69783162-69783312	ENSG00000173597
chr4	69823497	69823667	4:69823497-69823667	ENSG00000236959,ENSG00000284695,ENSG00000126545,ENSG00000135222,ENSG00000205649
chr4	69830837	69831007	4:69830837-69831007	ENSG00000236959,ENSG00000284695,ENSG00000109193,ENSG00000126545,ENSG00000205649
chr4	69831757	69831913	4:69831757-69831913	ENSG00000236959,ENSG00000284695
chr4	69832197	69832347	4:69832197-69832347	ENSG00000236959,ENSG00000284695
chr4	69832657	69832847	4:69832657-69832847	ENSG00000236959,ENSG00000284695,ENSG00000109193,ENSG00000126545,ENSG00000135222,ENSG00000126549,ENSG00000205649
chr4	69858817	69858967	4:69858817-69858967	ENSG00000284695,ENSG00000109193
chr4	69860135	69860285	4:69860135-69860285	ENSG00000284695,ENSG00000109193
chr4	69876297	69876447	4:69876297-69876447	ENSG00000284695,ENSG00000109193,ENSG00000251489,ENSG00000126545
chr4	69881277	69881427	4:69881277-69881427	ENSG00000284695,ENSG00000109193,ENSG00000251489,ENSG00000126545,ENSG00000135222,ENSG00000205649,ENSG00000234124
chr4	69894317	69894467	4:69894317-69894467	ENSG00000251489,ENSG00000126545,ENSG00000135222
chr4	69896677	69896827	4:69896677-69896827	ENSG00000251489,ENSG00000126545,ENSG00000135222
chr4	69910117	69910295	4:69910117-69910295	ENSG00000126545,ENSG00000135222
chr4	69923922	69924072	4:69923922-69924072	ENSG00000126545
chr4	69984078	69984228	4:69984078-69984228	ENSG00000126545,ENSG00000135222,ENSG00000126549,ENSG00000205649,ENSG00000234124
chr4	70059238	70059388	4:70059238-70059388	ENSG00000205649,ENSG00000126550,ENSG00000234124
chr4	70094682	70094832	4:70094682-70094832	ENSG00000234124
chr4	70120398	70120548	4:70120398-70120548	ENSG00000187533
chr4	70138898	70139048	4:70138898-70139048	ENSG00000187533
chr4	70158718	70158868	4:70158718-70158868	ENSG00000187533
chr4	70182778	70182928	4:70182778-70182928	ENSG00000109205,ENSG00000181617
chr4	70183078	70183228	4:70183078-70183228	ENSG00000109205,ENSG00000181617
chr4	70183758	70183908	4:70183758-70183908	ENSG00000135222,ENSG00000205649,ENSG00000234124,ENSG00000187533,ENSG00000109205,ENSG00000181617
chr4	70197978	70198149	4:70197978-70198149	ENSG00000109205,ENSG00000181617
chr4	70240278	70240488	4:70240278-70240488	ENSG00000181617,ENSG00000171209
chr4	70269798	70269948	4:70269798-70269948	ENSG00000181617,ENSG00000145309
chr4	70298218	70298368	4:70298218-70298368	ENSG00000181617,ENSG00000171199,ENSG00000145309
chr4	70305676	70305826	4:70305676-70305826	ENSG00000145309
chr4	70365553	70365853	4:70365553-70365853	ENSG00000171199,ENSG00000171201,ENSG00000109208,ENSG00000145309
chr4	70437378	70437528	4:70437378-70437528	ENSG00000171195,ENSG00000171199
chr4	70474000	70474150	4:70474000-70474150	ENSG00000171195
chr4	70474296	70474446	4:70474296-70474446	ENSG00000171195
chr4	70474660	70474810	4:70474660-70474810	ENSG00000171195
chr4	70476995	70477145	4:70476995-70477145	ENSG00000171195
chr4	70477319	70477469	4:70477319-70477469	ENSG00000171195
chr4	70477678	70477828	4:70477678-70477828	ENSG00000171195
chr4	70478238	70478388	4:70478238-70478388	ENSG00000171195
chr4	70478496	70478646	4:70478496-70478646	ENSG00000171195
chr4	70479238	70479388	4:70479238-70479388	ENSG00000171195
chr4	70479918	70480068	4:70479918-70480068	ENSG00000171195
chr4	70480198	70480348	4:70480198-70480348	-
chr4	70480518	70480668	4:70480518-70480668	-
chr4	70480858	70481008	4:70480858-70481008	-
chr4	70502040	70502202	4:70502040-70502202	ENSG00000187689
chr4	70505258	70505408	4:70505258-70505408	ENSG00000205649,ENSG00000181617,ENSG00000187689,ENSG00000171199,ENSG00000145309
chr4	70544418	70544594	4:70544418-70544594	ENSG00000187689
chr4	70556965	70557115	4:70556965-70557115	-
chr4	70559338	70559488	4:70559338-70559488	ENSG00000178522,ENSG00000187689,ENSG00000171199,ENSG00000145309
chr4	70564078	70564248	4:70564078-70564248	-
chr4	70571818	70571968	4:70571818-70571968	-
chr4	70577338	70577788	4:70577338-70577788	ENSG00000178522
chr4	70584636	70584808	4:70584636-70584808	ENSG00000178522
chr4	70601538	70601688	4:70601538-70601688	ENSG00000178522
chr4	70603967	70604117	4:70603967-70604117	ENSG00000178522
chr4	70613558	70613708	4:70613558-70613708	ENSG00000178522
chr4	70613998	70614148	4:70613998-70614148	-
chr4	70624466	70624616	4:70624466-70624616	ENSG00000132464
chr4	70632158	70632308	4:70632158-70632308	ENSG00000286848,ENSG00000132464
chr4	70637618	70637768	4:70637618-70637768	ENSG00000286848,ENSG00000132464
chr4	70652258	70652428	4:70652258-70652428	ENSG00000286848
chr4	70654571	70654788	4:70654571-70654788	ENSG00000286848
chr4	70688198	70688388	4:70688198-70688388	ENSG00000207007,ENSG00000018189,ENSG00000272986,ENSG00000207058,ENSG00000207448,ENSG00000132467,ENSG00000132465,ENSG00000286848
chr4	70688818	70688968	4:70688818-70688968	ENSG00000132467,ENSG00000132465
chr4	70689078	70689228	4:70689078-70689228	ENSG00000132467,ENSG00000132465
chr4	70698578	70698773	4:70698578-70698773	ENSG00000018189,ENSG00000272986,ENSG00000207058,ENSG00000207448
chr4	70703861	70704228	4:70703861-70704228	ENSG00000018189,ENSG00000272986,ENSG00000207058,ENSG00000207448
chr4	70704558	70704748	4:70704558-70704748	ENSG00000018189,ENSG00000272986,ENSG00000207058,ENSG00000207448,ENSG00000132467,ENSG00000132465
chr4	70705278	70705428	4:70705278-70705428	ENSG00000018189,ENSG00000272986,ENSG00000207058,ENSG00000207448
chr4	70705578	70705788	4:70705578-70705788	ENSG00000018189,ENSG00000272986,ENSG00000207058,ENSG00000207448
chr4	70706538	70706801	4:70706538-70706801	ENSG00000272986,ENSG00000207058,ENSG00000207448
chr4	70714098	70714288	4:70714098-70714288	-
chr4	70721846	70722008	4:70721846-70722008	ENSG00000018189
chr4	70722518	70722668	4:70722518-70722668	ENSG00000018189
chr4	70734298	70734448	4:70734298-70734448	ENSG00000018189
chr4	70734698	70734848	4:70734698-70734848	ENSG00000018189
chr4	70736018	70736168	4:70736018-70736168	ENSG00000018189
chr4	70739593	70739743	4:70739593-70739743	ENSG00000018189
chr4	70746299	70746508	4:70746299-70746508	-
chr4	70779178	70779348	4:70779178-70779348	ENSG00000018189
chr4	70803358	70803568	4:70803358-70803568	ENSG00000018189
chr4	70838472	70838622	4:70838472-70838622	ENSG00000132463
chr4	70838958	70839128	4:70838958-70839128	ENSG00000207007,ENSG00000283313,ENSG00000132463
chr4	70839318	70839488	4:70839318-70839488	ENSG00000207007,ENSG00000283313,ENSG00000132463
chr4	70839858	70840028	4:70839858-70840028	ENSG00000207007,ENSG00000283313,ENSG00000132463
chr4	70840238	70840408	4:70840238-70840408	ENSG00000207007,ENSG00000283313
chr4	70843178	70843328	4:70843178-70843328	ENSG00000207007,ENSG00000283313
chr4	70896078	70896288	4:70896078-70896288	ENSG00000173542
chr4	70896652	70896802	4:70896652-70896802	ENSG00000173542
chr4	70902238	70902408	4:70902238-70902408	ENSG00000173542,ENSG00000207007,ENSG00000283313
chr4	70903043	70903193	4:70903043-70903193	ENSG00000173542
chr4	70903278	70903468	4:70903278-70903468	ENSG00000173542
chr4	70970998	70971175	4:70970998-70971175	-
chr4	70992498	70992648	4:70992498-70992648	ENSG00000156136
chr4	70992918	70993068	4:70992918-70993068	ENSG00000156136
chr4	70993498	70993668	4:70993498-70993668	ENSG00000156136,ENSG00000207007
chr4	70993958	70994108	4:70993958-70994108	ENSG00000156136
chr4	71010098	71010268	4:71010098-71010268	-
chr4	71026218	71026368	4:71026218-71026368	ENSG00000156136
chr4	71059778	71059928	4:71059778-71059928	ENSG00000080493
chr4	71074779	71074929	4:71074779-71074929	-
chr4	71113385	71113568	4:71113385-71113568	-
chr4	71126838	71127008	4:71126838-71127008	-
chr4	71131289	71131439	4:71131289-71131439	-
chr4	71138358	71138568	4:71138358-71138568	-
chr4	71141256	71141422	4:71141256-71141422	-
chr4	71184298	71184448	4:71184298-71184448	ENSG00000080493
chr4	71186558	71186728	4:71186558-71186728	ENSG00000080493
chr4	71187118	71187268	4:71187118-71187268	ENSG00000080493
chr4	71187391	71187568	4:71187391-71187568	ENSG00000080493
chr4	71187778	71188208	4:71187778-71188208	ENSG00000080493
chr4	71188331	71188481	4:71188331-71188481	ENSG00000080493
chr4	71189618	71189775	4:71189618-71189775	ENSG00000080493
chr4	71196075	71196225	4:71196075-71196225	-
chr4	71199098	71199268	4:71199098-71199268	-
chr4	71201098	71201248	4:71201098-71201248	-
chr4	71211878	71212028	4:71211878-71212028	-
chr4	71212358	71212508	4:71212358-71212508	-
chr4	71229662	71229812	4:71229662-71229812	-
chr4	71229858	71230028	4:71229858-71230028	ENSG00000080493
chr4	71230358	71230568	4:71230358-71230568	ENSG00000080493
chr4	71230738	71230888	4:71230738-71230888	ENSG00000080493
chr4	71231158	71231308	4:71231158-71231308	ENSG00000080493
chr4	71239473	71239623	4:71239473-71239623	ENSG00000080493
chr4	71240238	71240408	4:71240238-71240408	ENSG00000080493
chr4	71241856	71242028	4:71241856-71242028	ENSG00000080493
chr4	71258436	71258586	4:71258436-71258586	-
chr4	71270998	71271148	4:71270998-71271148	-
chr4	71288998	71289148	4:71288998-71289148	ENSG00000249170
chr4	71300675	71300825	4:71300675-71300825	ENSG00000249170
chr4	71301178	71301328	4:71301178-71301328	ENSG00000249170
chr4	71366898	71367048	4:71366898-71367048	-
chr4	71369063	71369213	4:71369063-71369213	-
chr4	71377659	71377848	4:71377659-71377848	-
chr4	71380818	71381008	4:71380818-71381008	-
chr4	71382261	71382411	4:71382261-71382411	-
chr4	71382958	71383151	4:71382958-71383151	-
chr4	71389218	71389368	4:71389218-71389368	-
chr4	71389558	71389768	4:71389558-71389768	-
chr4	71396487	71396648	4:71396487-71396648	-
chr4	71406498	71406648	4:71406498-71406648	-
chr4	71417317	71417468	4:71417317-71417468	-
chr4	71441898	71442068	4:71441898-71442068	ENSG00000270098
chr4	71445918	71446108	4:71445918-71446108	ENSG00000270098
chr4	71456958	71457108	4:71456958-71457108	ENSG00000270098
chr4	71460438	71460588	4:71460438-71460588	-
chr4	71487380	71487568	4:71487380-71487568	-
chr4	71526734	71526884	4:71526734-71526884	-
chr4	71540967	71541117	4:71540967-71541117	-
chr4	71550315	71550555	4:71550315-71550555	-
chr4	71550918	71551088	4:71550918-71551088	-
chr4	71553718	71553888	4:71553718-71553888	-
chr4	71566510	71566660	4:71566510-71566660	-
chr4	71570586	71570743	4:71570586-71570743	-
chr4	71586500	71586650	4:71586500-71586650	-
chr4	71602418	71602588	4:71602418-71602588	-
chr4	71602678	71602848	4:71602678-71602848	-
chr4	71604991	71605141	4:71604991-71605141	-
chr4	71608398	71608588	4:71608398-71608588	-
chr4	71623058	71623208	4:71623058-71623208	-
chr4	71630912	71631062	4:71630912-71631062	-
chr4	71648549	71648699	4:71648549-71648699	-
chr4	71697116	71697281	4:71697116-71697281	-
chr4	71710133	71710283	4:71710133-71710283	-
chr4	71711398	71711628	4:71711398-71711628	-
chr4	71711776	71711928	4:71711776-71711928	-
chr4	71712198	71712348	4:71712198-71712348	-
chr4	71713698	71713848	4:71713698-71713848	ENSG00000222236
chr4	71722338	71722488	4:71722338-71722488	ENSG00000222236
chr4	71732838	71732988	4:71732838-71732988	ENSG00000222236,ENSG00000145321
chr4	71746524	71746674	4:71746524-71746674	ENSG00000222236,ENSG00000145321
chr4	71770888	71771038	4:71770888-71771038	ENSG00000222236,ENSG00000145321
chr4	71805298	71805448	4:71805298-71805448	ENSG00000248567,ENSG00000145321
chr4	71813639	71813939	4:71813639-71813939	ENSG00000248567,ENSG00000145321
chr4	71814578	71814728	4:71814578-71814728	ENSG00000248567,ENSG00000145321
chr4	71828053	71828203	4:71828053-71828203	ENSG00000248567
chr4	71833238	71833388	4:71833238-71833388	ENSG00000248567
chr4	71857898	71858088	4:71857898-71858088	-
chr4	71907898	71908048	4:71907898-71908048	-
chr4	71941118	71941268	4:71941118-71941268	-
chr4	71974798	71974948	4:71974798-71974948	-
chr4	72006715	72006865	4:72006715-72006865	-
chr4	72026576	72026726	4:72026576-72026726	ENSG00000056291
chr4	72031958	72032148	4:72031958-72032148	ENSG00000056291
chr4	72076692	72076842	4:72076692-72076842	-
chr4	72084738	72084888	4:72084738-72084888	-
chr4	72094218	72094368	4:72094218-72094368	-
chr4	72111038	72111188	4:72111038-72111188	-
chr4	72112658	72112808	4:72112658-72112808	-
chr4	72120018	72120188	4:72120018-72120188	-
chr4	72136558	72136735	4:72136558-72136735	-
chr4	72146298	72146448	4:72146298-72146448	ENSG00000056291
chr4	72147538	72147688	4:72147538-72147688	ENSG00000056291
chr4	72208566	72208716	4:72208566-72208716	-
chr4	72208861	72209028	4:72208861-72209028	-
chr4	72209818	72209968	4:72209818-72209968	-
chr4	72243815	72243965	4:72243815-72243965	-
chr4	72286325	72286488	4:72286325-72286488	-
chr4	72296058	72296228	4:72296058-72296228	-
chr4	72303218	72303378	4:72303218-72303378	-
chr4	72312158	72312328	4:72312158-72312328	ENSG00000250877,ENSG00000156140
chr4	72312458	72312628	4:72312458-72312628	ENSG00000156140
chr4	72314938	72315088	4:72314938-72315088	ENSG00000250877,ENSG00000156140
chr4	72318158	72318308	4:72318158-72318308	ENSG00000250877
chr4	72319873	72320023	4:72319873-72320023	ENSG00000250877
chr4	72325358	72325508	4:72325358-72325508	ENSG00000250877
chr4	72326838	72326988	4:72326838-72326988	ENSG00000250877
chr4	72352882	72353032	4:72352882-72353032	-
chr4	72358098	72358248	4:72358098-72358248	-
chr4	72360198	72360348	4:72360198-72360348	-
chr4	72365176	72365375	4:72365176-72365375	-
chr4	72379158	72379308	4:72379158-72379308	-
chr4	72394338	72394488	4:72394338-72394488	-
chr4	72397438	72397608	4:72397438-72397608	-
chr4	72418578	72418748	4:72418578-72418748	-
chr4	72469038	72469188	4:72469038-72469188	-
chr4	72473597	72473747	4:72473597-72473747	-
chr4	72505358	72505508	4:72505358-72505508	-
chr4	72526078	72526248	4:72526078-72526248	-
chr4	72566598	72566748	4:72566598-72566748	ENSG00000156140
chr4	72567898	72568088	4:72567898-72568088	ENSG00000156140
chr4	72568138	72568308	4:72568138-72568308	ENSG00000156140
chr4	72568624	72568774	4:72568624-72568774	ENSG00000156140
chr4	72569218	72569388	4:72569218-72569388	ENSG00000156140
chr4	72569958	72570108	4:72569958-72570108	ENSG00000156140
chr4	72604415	72604565	4:72604415-72604565	-
chr4	72614146	72614296	4:72614146-72614296	-
chr4	72631418	72631648	4:72631418-72631648	-
chr4	72641744	72641894	4:72641744-72641894	-
chr4	72679787	72679937	4:72679787-72679937	-
chr4	72702078	72702228	4:72702078-72702228	-
chr4	72702338	72702488	4:72702338-72702488	ENSG00000270665
chr4	72705376	72705529	4:72705376-72705529	-
chr4	72730776	72730926	4:72730776-72730926	-
chr4	72846558	72846708	4:72846558-72846708	ENSG00000270665
chr4	72858458	72858608	4:72858458-72858608	ENSG00000270665
chr4	72887298	72887448	4:72887298-72887448	ENSG00000270665
chr4	72893777	72893927	4:72893777-72893927	-
chr4	72895493	72895688	4:72895493-72895688	ENSG00000270665
chr4	72896598	72896808	4:72896598-72896808	ENSG00000270665
chr4	72909598	72909748	4:72909598-72909748	ENSG00000270665
chr4	72924958	72925108	4:72924958-72925108	-
chr4	72970118	72970268	4:72970118-72970268	ENSG00000252955
chr4	72978258	72978408	4:72978258-72978408	ENSG00000252955
chr4	72997519	72997669	4:72997519-72997669	-
chr4	73019578	73019728	4:73019578-73019728	ENSG00000210839,ENSG00000270665
chr4	73021758	73021928	4:73021758-73021928	ENSG00000210839
chr4	73038960	73039118	4:73038960-73039118	ENSG00000210839
chr4	73046017	73046167	4:73046017-73046167	-
chr4	73068362	73068512	4:73068362-73068512	-
chr4	73068518	73068688	4:73068518-73068688	ENSG00000163626
chr4	73068798	73068948	4:73068798-73068948	ENSG00000163626
chr4	73069378	73069528	4:73069378-73069528	ENSG00000163626
chr4	73069738	73069888	4:73069738-73069888	ENSG00000250220,ENSG00000248641,ENSG00000132466,ENSG00000163626
chr4	73070118	73070268	4:73070118-73070268	ENSG00000163626
chr4	73099669	73099819	4:73099669-73099819	ENSG00000248641
chr4	73103898	73104048	4:73103898-73104048	ENSG00000248641
chr4	73104218	73104388	4:73104218-73104388	ENSG00000248641,ENSG00000132466
chr4	73127938	73128088	4:73127938-73128088	-
chr4	73137233	73137383	4:73137233-73137383	-
chr4	73222684	73222834	4:73222684-73222834	-
chr4	73223058	73223208	4:73223058-73223208	ENSG00000132466
chr4	73234830	73234980	4:73234830-73234980	-
chr4	73257278	73257428	4:73257278-73257428	ENSG00000221639,ENSG00000250220,ENSG00000132466
chr4	73257698	73257868	4:73257698-73257868	ENSG00000221639,ENSG00000250220,ENSG00000132466
chr4	73258078	73258228	4:73258078-73258228	ENSG00000221639,ENSG00000250220,ENSG00000132466
chr4	73258758	73258928	4:73258758-73258928	ENSG00000221639,ENSG00000250220,ENSG00000132466
chr4	73259138	73259288	4:73259138-73259288	ENSG00000221639,ENSG00000250220,ENSG00000132466
chr4	73259578	73259764	4:73259578-73259764	ENSG00000221639,ENSG00000250220,ENSG00000132466
chr4	73259858	73260008	4:73259858-73260008	ENSG00000221639,ENSG00000250220
chr4	73260158	73260308	4:73260158-73260308	ENSG00000221639
chr4	73274738	73274968	4:73274738-73274968	-
chr4	73275019	73275169	4:73275019-73275169	-
chr4	73286912	73287112	4:73286912-73287112	-
chr4	73308359	73308528	4:73308359-73308528	-
chr4	73311578	73311748	4:73311578-73311748	-
chr4	73341498	73341648	4:73341498-73341648	ENSG00000163631,ENSG00000249976
chr4	73343518	73343716	4:73343518-73343716	ENSG00000249976
chr4	73345478	73345648	4:73345478-73345648	ENSG00000249976
chr4	73375438	73375648	4:73375438-73375648	ENSG00000163631
chr4	73379033	73379183	4:73379033-73379183	ENSG00000163631
chr4	73388938	73389108	4:73388938-73389108	ENSG00000163631
chr4	73391370	73391520	4:73391370-73391520	ENSG00000163631
chr4	73391912	73392062	4:73391912-73392062	ENSG00000163631
chr4	73432238	73432408	4:73432238-73432408	ENSG00000081051,ENSG00000163631
chr4	73432660	73432810	4:73432660-73432810	ENSG00000081051
chr4	73434458	73434608	4:73434458-73434608	ENSG00000081051
chr4	73436038	73436188	4:73436038-73436188	ENSG00000081051
chr4	73446438	73446608	4:73446438-73446608	ENSG00000081051,ENSG00000163631
chr4	73450458	73450648	4:73450458-73450648	ENSG00000081051
chr4	73450838	73450988	4:73450838-73450988	ENSG00000081051
chr4	73453278	73453428	4:73453278-73453428	ENSG00000081051
chr4	73456615	73456765	4:73456615-73456765	ENSG00000081051
chr4	73457973	73458123	4:73457973-73458123	ENSG00000081051
chr4	73500458	73500623	4:73500458-73500623	ENSG00000250436,ENSG00000079557
chr4	73507670	73507820	4:73507670-73507820	ENSG00000250436,ENSG00000079557
chr4	73520913	73521148	4:73520913-73521148	ENSG00000250436
chr4	73533918	73534088	4:73533918-73534088	ENSG00000249970,ENSG00000250436
chr4	73536777	73537008	4:73536777-73537008	ENSG00000249970
chr4	73573838	73573988	4:73573838-73573988	ENSG00000249970,ENSG00000250436,ENSG00000079557
chr4	73574239	73574405	4:73574239-73574405	-
chr4	73589598	73589748	4:73589598-73589748	-
chr4	73590618	73590768	4:73590618-73590768	-
chr4	73593758	73593913	4:73593758-73593913	-
chr4	73599338	73599488	4:73599338-73599488	-
chr4	73601078	73601268	4:73601078-73601268	-
chr4	73603538	73603708	4:73603538-73603708	-
chr4	73603998	73604148	4:73603998-73604148	-
chr4	73606638	73606828	4:73606638-73606828	-
chr4	73607358	73607548	4:73607358-73607548	-
chr4	73607708	73607858	4:73607708-73607858	-
chr4	73608858	73609008	4:73608858-73609008	-
chr4	73609318	73609468	4:73609318-73609468	-
chr4	73609858	73610008	4:73609858-73610008	-
chr4	73613265	73613428	4:73613265-73613428	-
chr4	73615778	73615928	4:73615778-73615928	ENSG00000169435
chr4	73619901	73620051	4:73619901-73620051	ENSG00000169435
chr4	73620438	73620628	4:73620438-73620628	ENSG00000169435
chr4	73621443	73621593	4:73621443-73621593	ENSG00000169435
chr4	73622058	73622208	4:73622058-73622208	ENSG00000169435
chr4	73653818	73653988	4:73653818-73653988	-
chr4	73661796	73661946	4:73661796-73661946	-
chr4	73662798	73662968	4:73662798-73662968	-
chr4	73677078	73677268	4:73677078-73677268	-
chr4	73704658	73704808	4:73704658-73704808	ENSG00000169429,ENSG00000228277
chr4	73708018	73708168	4:73708018-73708168	ENSG00000228277
chr4	73726138	73726288	4:73726138-73726288	ENSG00000169429,ENSG00000228277
chr4	73727778	73727928	4:73727778-73727928	ENSG00000169429
chr4	73729658	73729808	4:73729658-73729808	ENSG00000249051,ENSG00000169429,ENSG00000228277
chr4	73740415	73740715	4:73740415-73740715	ENSG00000169429
chr4	73776498	73776688	4:73776498-73776688	ENSG00000249051
chr4	73816898	73817048	4:73816898-73817048	-
chr4	73833069	73833233	4:73833069-73833233	ENSG00000124875
chr4	73836438	73836588	4:73836438-73836588	ENSG00000250550,ENSG00000124875
chr4	73836718	73836868	4:73836718-73836868	ENSG00000250550,ENSG00000124875
chr4	73853338	73853488	4:73853338-73853488	ENSG00000109272,ENSG00000250550
chr4	73859591	73859741	4:73859591-73859741	ENSG00000109272,ENSG00000250550
chr4	73859919	73860069	4:73859919-73860069	ENSG00000109272,ENSG00000250550
chr4	73864498	73864648	4:73864498-73864648	ENSG00000163739,ENSG00000109272,ENSG00000250550
chr4	73867898	73868068	4:73867898-73868068	ENSG00000163739
chr4	73869238	73869448	4:73869238-73869448	ENSG00000163739
chr4	73869669	73869819	4:73869669-73869819	ENSG00000163739
chr4	73870418	73870568	4:73870418-73870568	ENSG00000163739
chr4	73892158	73892308	4:73892158-73892308	-
chr4	73892782	73892932	4:73892782-73892932	-
chr4	73895258	73895408	4:73895258-73895408	-
chr4	73895577	73895727	4:73895577-73895727	-
chr4	73917258	73917468	4:73917258-73917468	-
chr4	73923438	73923607	4:73923438-73923607	-
chr4	73944218	73944368	4:73944218-73944368	ENSG00000250339,ENSG00000249920
chr4	73944561	73944748	4:73944561-73944748	ENSG00000250339,ENSG00000249920
chr4	73945837	73945987	4:73945837-73945987	ENSG00000250339
chr4	73947654	73947804	4:73947654-73947804	ENSG00000250339,ENSG00000249920
chr4	73965041	73965208	4:73965041-73965208	ENSG00000163736
chr4	73967898	73968048	4:73967898-73968048	-
chr4	73979058	73979248	4:73979058-73979248	ENSG00000163736,ENSG00000163737
chr4	73981878	73982048	4:73981878-73982048	ENSG00000163736,ENSG00000163737
chr4	73998418	73998608	4:73998418-73998608	ENSG00000287037,ENSG00000163735,ENSG00000163736
chr4	73998798	73998968	4:73998798-73998968	ENSG00000244194,ENSG00000287037,ENSG00000163735,ENSG00000163736,ENSG00000163737
chr4	74000865	74001015	4:74000865-74001015	ENSG00000244194,ENSG00000287037,ENSG00000163735
chr4	74005598	74005768	4:74005598-74005768	ENSG00000244194,ENSG00000287037,ENSG00000163735,ENSG00000163736
chr4	74037183	74037333	4:74037183-74037333	ENSG00000163734
chr4	74038218	74038368	4:74038218-74038368	ENSG00000163734
chr4	74038698	74038848	4:74038698-74038848	ENSG00000288019,ENSG00000248848,ENSG00000163734
chr4	74042798	74042948	4:74042798-74042948	ENSG00000248848,ENSG00000163734
chr4	74056196	74056346	4:74056196-74056346	ENSG00000288019,ENSG00000248848
chr4	74056644	74056794	4:74056644-74056794	ENSG00000248848
chr4	74056876	74057048	4:74056876-74057048	ENSG00000248848
chr4	74062797	74062947	4:74062797-74062947	ENSG00000288019,ENSG00000248848
chr4	74063064	74063214	4:74063064-74063214	ENSG00000288019,ENSG00000248848
chr4	74094838	74095033	4:74094838-74095033	ENSG00000081041,ENSG00000251017,ENSG00000288019
chr4	74095498	74095648	4:74095498-74095648	ENSG00000081041,ENSG00000251017
chr4	74095738	74095888	4:74095738-74095888	ENSG00000081041
chr4	74096338	74096508	4:74096338-74096508	ENSG00000081041,ENSG00000251017,ENSG00000288019
chr4	74096558	74096788	4:74096558-74096788	ENSG00000081041,ENSG00000251017
chr4	74097245	74097395	4:74097245-74097395	ENSG00000081041
chr4	74097718	74097868	4:74097718-74097868	ENSG00000081041,ENSG00000251017
chr4	74098258	74098561	4:74098258-74098561	ENSG00000081041
chr4	74098658	74098908	4:74098658-74098908	ENSG00000081041,ENSG00000251017
chr4	74099258	74099408	4:74099258-74099408	ENSG00000081041,ENSG00000251017,ENSG00000288019
chr4	74099738	74099888	4:74099738-74099888	ENSG00000081041,ENSG00000251017,ENSG00000288019
chr4	74100498	74100668	4:74100498-74100668	ENSG00000081041
chr4	74104238	74104388	4:74104238-74104388	ENSG00000081041
chr4	74105818	74105988	4:74105818-74105988	-
chr4	74109138	74109308	4:74109138-74109308	-
chr4	74109618	74109788	4:74109618-74109788	ENSG00000163738,ENSG00000288019
chr4	74109985	74110162	4:74109985-74110162	-
chr4	74112058	74112270	4:74112058-74112270	-
chr4	74114311	74114462	4:74114311-74114462	-
chr4	74117118	74117268	4:74117118-74117268	ENSG00000163738,ENSG00000288019
chr4	74123218	74123368	4:74123218-74123368	ENSG00000163738
chr4	74134338	74134488	4:74134338-74134488	ENSG00000163738
chr4	74157258	74157428	4:74157258-74157428	ENSG00000269559,ENSG00000163738
chr4	74157958	74158108	4:74157958-74158108	ENSG00000269559,ENSG00000163738
chr4	74158298	74158468	4:74158298-74158468	ENSG00000269559,ENSG00000163738
chr4	74158784	74159048	4:74158784-74159048	ENSG00000269559
chr4	74159068	74159388	4:74159068-74159388	ENSG00000269559
chr4	74189378	74189528	4:74189378-74189528	ENSG00000182585
chr4	74191168	74191368	4:74191168-74191368	-
chr4	74201834	74201984	4:74201834-74201984	-
chr4	74202158	74202348	4:74202158-74202348	-
chr4	74203548	74203698	4:74203548-74203698	-
chr4	74206258	74206445	4:74206258-74206445	-
chr4	74207825	74207981	4:74207825-74207981	-
chr4	74214878	74215048	4:74214878-74215048	-
chr4	74219328	74219492	4:74219328-74219492	-
chr4	74228818	74228968	4:74228818-74228968	ENSG00000182585,ENSG00000163738
chr4	74259078	74259248	4:74259078-74259248	-
chr4	74262629	74262779	4:74262629-74262779	-
chr4	74268342	74268508	4:74268342-74268508	-
chr4	74289331	74289481	4:74289331-74289481	-
chr4	74308284	74308448	4:74308284-74308448	ENSG00000182585
chr4	74311818	74311968	4:74311818-74311968	ENSG00000182585
chr4	74316544	74316716	4:74316544-74316716	ENSG00000182585
chr4	74320618	74320768	4:74320618-74320768	ENSG00000182585
chr4	74330557	74330707	4:74330557-74330707	-
chr4	74334058	74334208	4:74334058-74334208	-
chr4	74334748	74334898	4:74334748-74334898	-
chr4	74364738	74364888	4:74364738-74364888	ENSG00000124882
chr4	74365058	74365328	4:74365058-74365328	ENSG00000124882
chr4	74365878	74366028	4:74365878-74366028	ENSG00000124882
chr4	74370958	74371108	4:74370958-74371108	ENSG00000109321,ENSG00000250532,ENSG00000124882
chr4	74374655	74374805	4:74374655-74374805	ENSG00000124882
chr4	74375938	74376088	4:74375938-74376088	ENSG00000109321,ENSG00000250532,ENSG00000124882
chr4	74377018	74377168	4:74377018-74377168	ENSG00000109321,ENSG00000250532,ENSG00000124882
chr4	74379978	74380128	4:74379978-74380128	ENSG00000124882
chr4	74395743	74395893	4:74395743-74395893	ENSG00000109321,ENSG00000250532
chr4	74402798	74402948	4:74402798-74402948	ENSG00000109321,ENSG00000250532
chr4	74466338	74466488	4:74466338-74466488	ENSG00000109321,ENSG00000250532
chr4	74473258	74473408	4:74473258-74473408	ENSG00000109321,ENSG00000250532
chr4	74505698	74505868	4:74505698-74505868	ENSG00000109321,ENSG00000250532
chr4	74531978	74532128	4:74531978-74532128	ENSG00000109321,ENSG00000250532
chr4	74534258	74534408	4:74534258-74534408	ENSG00000109321
chr4	74535638	74535788	4:74535638-74535788	-
chr4	74538656	74538806	4:74538656-74538806	-
chr4	74539158	74539308	4:74539158-74539308	-
chr4	74539414	74539564	4:74539414-74539564	-
chr4	74543418	74543588	4:74543418-74543588	ENSG00000109321
chr4	74544118	74544268	4:74544118-74544268	-
chr4	74545118	74545268	4:74545118-74545268	-
chr4	74545578	74545728	4:74545578-74545728	-
chr4	74547178	74547328	4:74547178-74547328	-
chr4	74583895	74584045	4:74583895-74584045	ENSG00000249942
chr4	74608259	74608409	4:74608259-74608409	-
chr4	74608679	74608829	4:74608679-74608829	ENSG00000249942
chr4	74620993	74621143	4:74620993-74621143	-
chr4	74623141	74623291	4:74623141-74623291	ENSG00000250532
chr4	74624881	74625051	4:74624881-74625051	ENSG00000250532
chr4	74627559	74627769	4:74627559-74627769	-
chr4	74628919	74629069	4:74628919-74629069	-
chr4	74631409	74631709	4:74631409-74631709	-
chr4	74632759	74632909	4:74632759-74632909	-
chr4	74635628	74635778	4:74635628-74635778	-
chr4	74654297	74654487	4:74654297-74654487	ENSG00000109321,ENSG00000250532
chr4	74659874	74660044	4:74659874-74660044	ENSG00000250532
chr4	74661596	74661746	4:74661596-74661746	-
chr4	74668030	74668180	4:74668030-74668180	-
chr4	74670723	74670873	4:74670723-74670873	-
chr4	74671230	74671380	4:74671230-74671380	ENSG00000109321,ENSG00000250532
chr4	74675810	74675960	4:74675810-74675960	ENSG00000109321,ENSG00000250532
chr4	74682871	74683021	4:74682871-74683021	-
chr4	74725019	74725169	4:74725019-74725169	-
chr4	74733825	74734015	4:74733825-74734015	-
chr4	74755625	74755775	4:74755625-74755775	-
chr4	74768985	74769155	4:74768985-74769155	ENSG00000174808
chr4	74769325	74769515	4:74769325-74769515	ENSG00000174808
chr4	74793555	74793705	4:74793555-74793705	ENSG00000174808
chr4	74793905	74794055	4:74793905-74794055	ENSG00000174808
chr4	74794585	74794775	4:74794585-74794775	ENSG00000174808
chr4	74805715	74805865	4:74805715-74805865	-
chr4	74821361	74821511	4:74821361-74821511	-
chr4	74831549	74831699	4:74831549-74831699	-
chr4	74845011	74845195	4:74845011-74845195	-
chr4	74856019	74856175	4:74856019-74856175	-
chr4	74874885	74875035	4:74874885-74875035	ENSG00000287375,ENSG00000250356,ENSG00000250560,ENSG00000250735
chr4	74884325	74884482	4:74884325-74884482	ENSG00000287375
chr4	74886605	74886755	4:74886605-74886755	ENSG00000287375
chr4	74896705	74896855	4:74896705-74896855	ENSG00000287375,ENSG00000250356
chr4	74932658	74932808	4:74932658-74932808	ENSG00000169116
chr4	74932925	74933075	4:74932925-74933075	ENSG00000250356,ENSG00000169116,ENSG00000260265,ENSG00000250560,ENSG00000251185,ENSG00000251454
chr4	74933365	74933515	4:74933365-74933515	ENSG00000250356,ENSG00000169116
chr4	74933737	74933935	4:74933737-74933935	ENSG00000250356,ENSG00000169116
chr4	74934605	74934755	4:74934605-74934755	ENSG00000250356,ENSG00000169116
chr4	74944365	74944535	4:74944365-74944535	ENSG00000250356
chr4	74947945	74948095	4:74947945-74948095	-
chr4	74948345	74948515	4:74948345-74948515	-
chr4	74964385	74964535	4:74964385-74964535	ENSG00000249717
chr4	74969463	74969913	4:74969463-74969913	ENSG00000249717
chr4	74970045	74970215	4:74970045-74970215	ENSG00000249717
chr4	74976166	74976583	4:74976166-74976583	ENSG00000249717
chr4	75002505	75002655	4:75002505-75002655	-
chr4	75005111	75005261	4:75005111-75005261	-
chr4	75016565	75016715	4:75016565-75016715	-
chr4	75024385	75024555	4:75024385-75024555	ENSG00000248165
chr4	75030945	75031095	4:75030945-75031095	ENSG00000248165
chr4	75031870	75032045	4:75031870-75032045	ENSG00000248165
chr4	75048356	75048506	4:75048356-75048506	-
chr4	75057540	75057690	4:75057540-75057690	-
chr4	75063586	75063736	4:75063586-75063736	ENSG00000260265
chr4	75089305	75089455	4:75089305-75089455	ENSG00000260265,ENSG00000250315
chr4	75102185	75102335	4:75102185-75102335	ENSG00000260265,ENSG00000250315
chr4	75126441	75126591	4:75126441-75126591	-
chr4	75142489	75142639	4:75142489-75142639	-
chr4	75181245	75181395	4:75181245-75181395	ENSG00000250560
chr4	75229905	75230055	4:75229905-75230055	ENSG00000250560
chr4	75230255	75230405	4:75230255-75230405	-
chr4	75232725	75232875	4:75232725-75232875	ENSG00000250560
chr4	75243805	75243960	4:75243805-75243960	ENSG00000250560
chr4	75248428	75248578	4:75248428-75248578	-
chr4	75248885	75249035	4:75248885-75249035	-
chr4	75249205	75249375	4:75249205-75249375	ENSG00000250560
chr4	75249845	75249995	4:75249845-75249995	-
chr4	75254855	75255012	4:75254855-75255012	-
chr4	75257418	75257568	4:75257418-75257568	-
chr4	75260428	75260578	4:75260428-75260578	-
chr4	75289985	75290135	4:75289985-75290135	ENSG00000251185,ENSG00000251454,ENSG00000250735
chr4	75309485	75309675	4:75309485-75309675	ENSG00000251185
chr4	75328236	75328415	4:75328236-75328415	ENSG00000251185,ENSG00000251454
chr4	75345005	75345175	4:75345005-75345175	ENSG00000251185,ENSG00000251454,ENSG00000251383
chr4	75376665	75376815	4:75376665-75376815	ENSG00000251185,ENSG00000251454,ENSG00000250735
chr4	75385273	75385423	4:75385273-75385423	ENSG00000251185,ENSG00000251454,ENSG00000250735
chr4	75412365	75412515	4:75412365-75412515	ENSG00000250735
chr4	75432805	75432955	4:75432805-75432955	ENSG00000248646,ENSG00000250735
chr4	75434185	75434355	4:75434185-75434355	ENSG00000248646,ENSG00000250735
chr4	75454745	75454895	4:75454745-75454895	-
chr4	75468905	75469055	4:75468905-75469055	-
chr4	75490265	75490435	4:75490265-75490435	-
chr4	75512765	75512915	4:75512765-75512915	ENSG00000163743,ENSG00000174796
chr4	75513114	75513264	4:75513114-75513264	ENSG00000163743,ENSG00000174796
chr4	75513785	75513975	4:75513785-75513975	ENSG00000163743,ENSG00000174796
chr4	75514305	75514475	4:75514305-75514475	ENSG00000163743,ENSG00000174796
chr4	75514625	75514775	4:75514625-75514775	ENSG00000163743,ENSG00000174796
chr4	75542925	75543095	4:75542925-75543095	-
chr4	75548085	75548255	4:75548085-75548255	ENSG00000174792
chr4	75555945	75556095	4:75555945-75556095	ENSG00000174792
chr4	75561905	75562085	4:75561905-75562085	ENSG00000174792
chr4	75573505	75573655	4:75573505-75573655	ENSG00000174792
chr4	75573765	75573915	4:75573765-75573915	-
chr4	75598532	75598741	4:75598532-75598741	ENSG00000138769
chr4	75630511	75630661	4:75630511-75630661	ENSG00000138769,ENSG00000201644
chr4	75648571	75648739	4:75648571-75648739	-
chr4	75653971	75654121	4:75653971-75654121	ENSG00000201644
chr4	75658931	75659101	4:75658931-75659101	ENSG00000138757,ENSG00000201644
chr4	75671891	75672041	4:75671891-75672041	-
chr4	75672611	75672781	4:75672611-75672781	ENSG00000138757,ENSG00000201644
chr4	75673471	75673621	4:75673471-75673621	ENSG00000138757,ENSG00000201644,ENSG00000138768
chr4	75675131	75675321	4:75675131-75675321	-
chr4	75683651	75683801	4:75683651-75683801	-
chr4	75696211	75696381	4:75696211-75696381	-
chr4	75703171	75703341	4:75703171-75703341	-
chr4	75705528	75705678	4:75705528-75705678	-
chr4	75708411	75708561	4:75708411-75708561	-
chr4	75710255	75710405	4:75710255-75710405	-
chr4	75723249	75723399	4:75723249-75723399	-
chr4	75723571	75723741	4:75723571-75723741	ENSG00000138768
chr4	75724051	75724221	4:75724051-75724221	ENSG00000138757,ENSG00000138768
chr4	75724471	75724641	4:75724471-75724641	ENSG00000138757,ENSG00000201644,ENSG00000138768
chr4	75725131	75725301	4:75725131-75725301	ENSG00000138757,ENSG00000138768
chr4	75745311	75745481	4:75745311-75745481	-
chr4	75769082	75769232	4:75769082-75769232	ENSG00000138768
chr4	75793706	75793856	4:75793706-75793856	-
chr4	75820889	75821039	4:75820889-75821039	ENSG00000229717,ENSG00000222644
chr4	75844342	75844492	4:75844342-75844492	ENSG00000229717,ENSG00000222644
chr4	75848342	75848492	4:75848342-75848492	ENSG00000229717,ENSG00000222644
chr4	75849596	75849746	4:75849596-75849746	-
chr4	75886165	75886315	4:75886165-75886315	ENSG00000156194
chr4	75895842	75896012	4:75895842-75896012	ENSG00000156194
chr4	75904169	75904332	4:75904169-75904332	ENSG00000156194
chr4	75916122	75916292	4:75916122-75916292	ENSG00000138744
chr4	75916442	75916612	4:75916442-75916612	ENSG00000138744
chr4	75920122	75920332	4:75920122-75920332	ENSG00000138744
chr4	75939862	75940072	4:75939862-75940072	ENSG00000138744
chr4	75940242	75940412	4:75940242-75940412	ENSG00000138744,ENSG00000245928
chr4	75940942	75941112	4:75940942-75941112	ENSG00000138744,ENSG00000245928
chr4	75948962	75949112	4:75948962-75949112	ENSG00000138744
chr4	75950616	75950766	4:75950616-75950766	-
chr4	75990222	75990372	4:75990222-75990372	ENSG00000198301,ENSG00000245928
chr4	75990902	75991072	4:75990902-75991072	ENSG00000198301,ENSG00000245928,ENSG00000138755,ENSG00000156219,ENSG00000169248,ENSG00000225846
chr4	75995882	75996032	4:75995882-75996032	ENSG00000198301,ENSG00000245928,ENSG00000138755,ENSG00000156219,ENSG00000169248,ENSG00000225846
chr4	76002322	76002476	4:76002322-76002476	ENSG00000138755
chr4	76007262	76007412	4:76007262-76007412	ENSG00000138755,ENSG00000156219
chr4	76011882	76012052	4:76011882-76012052	ENSG00000138755,ENSG00000156219,ENSG00000169245,ENSG00000169248,ENSG00000225846
chr4	76016435	76016585	4:76016435-76016585	ENSG00000156219,ENSG00000169245
chr4	76023522	76023672	4:76023522-76023672	ENSG00000169245,ENSG00000169248,ENSG00000225846
chr4	76035973	76036123	4:76035973-76036123	ENSG00000169248,ENSG00000225846
chr4	76058942	76059096	4:76058942-76059096	ENSG00000169248,ENSG00000225846
chr4	76067782	76067932	4:76067782-76067932	ENSG00000198301,ENSG00000245928,ENSG00000138755,ENSG00000156219,ENSG00000169245,ENSG00000169248,ENSG00000225846
chr4	76074522	76074672	4:76074522-76074672	ENSG00000156219
chr4	76078342	76078492	4:76078342-76078492	ENSG00000156219
chr4	76087282	76087432	4:76087282-76087432	ENSG00000245928,ENSG00000156219
chr4	76090322	76090472	4:76090322-76090472	-
chr4	76147355	76147554	4:76147355-76147554	ENSG00000138750,ENSG00000286074
chr4	76147822	76147992	4:76147822-76147992	ENSG00000138750,ENSG00000286074
chr4	76148422	76148572	4:76148422-76148572	ENSG00000138750,ENSG00000286074
chr4	76156762	76156912	4:76156762-76156912	-
chr4	76174202	76174352	4:76174202-76174352	-
chr4	76179942	76180092	4:76179942-76180092	ENSG00000138760
chr4	76194422	76194592	4:76194422-76194592	-
chr4	76197982	76198152	4:76197982-76198152	-
chr4	76198294	76198444	4:76198294-76198444	-
chr4	76198522	76198712	4:76198522-76198712	ENSG00000138760
chr4	76201022	76201192	4:76201022-76201192	ENSG00000138760
chr4	76206319	76206469	4:76206319-76206469	ENSG00000138760
chr4	76206694	76206844	4:76206694-76206844	ENSG00000138760
chr4	76208502	76208652	4:76208502-76208652	ENSG00000138760,ENSG00000189157
chr4	76213602	76213752	4:76213602-76213752	ENSG00000138760,ENSG00000189157
chr4	76213822	76213992	4:76213822-76213992	ENSG00000138760,ENSG00000189157
chr4	76214421	76214592	4:76214421-76214592	ENSG00000138760,ENSG00000189157
chr4	76219382	76219572	4:76219382-76219572	ENSG00000138760
chr4	76236082	76236252	4:76236082-76236252	ENSG00000189157
chr4	76251122	76251272	4:76251122-76251272	ENSG00000189157,ENSG00000272414
chr4	76251642	76251812	4:76251642-76251812	ENSG00000189157,ENSG00000272414
chr4	76266688	76266838	4:76266688-76266838	ENSG00000189157,ENSG00000272414
chr4	76274867	76275017	4:76274867-76275017	ENSG00000189157
chr4	76275562	76275712	4:76275562-76275712	ENSG00000189157
chr4	76278720	76278870	4:76278720-76278870	-
chr4	76293860	76294012	4:76293860-76294012	-
chr4	76301482	76301632	4:76301482-76301632	ENSG00000118804
chr4	76301911	76302061	4:76301911-76302061	ENSG00000118804
chr4	76306242	76306412	4:76306242-76306412	ENSG00000287401,ENSG00000118804,ENSG00000212368
chr4	76306562	76306712	4:76306562-76306712	ENSG00000287401,ENSG00000118804,ENSG00000212368,ENSG00000240426,ENSG00000199857
chr4	76307142	76307312	4:76307142-76307312	ENSG00000287401,ENSG00000118804,ENSG00000212368
chr4	76307482	76307632	4:76307482-76307632	ENSG00000287401,ENSG00000118804
chr4	76307709	76307859	4:76307709-76307859	ENSG00000287401,ENSG00000118804
chr4	76308702	76308852	4:76308702-76308852	ENSG00000287401,ENSG00000118804,ENSG00000212368
chr4	76312142	76312292	4:76312142-76312292	ENSG00000287401,ENSG00000118804
chr4	76341162	76341312	4:76341162-76341312	ENSG00000249858,ENSG00000212368
chr4	76342862	76343032	4:76342862-76343032	ENSG00000249858,ENSG00000212368
chr4	76344440	76344590	4:76344440-76344590	ENSG00000249858,ENSG00000212368
chr4	76376642	76376812	4:76376642-76376812	ENSG00000212368,ENSG00000240426,ENSG00000199857
chr4	76377642	76377792	4:76377642-76377792	ENSG00000212368
chr4	76378102	76378252	4:76378102-76378252	ENSG00000163749,ENSG00000212368,ENSG00000240426,ENSG00000199857
chr4	76383148	76383298	4:76383148-76383298	ENSG00000240426,ENSG00000199857
chr4	76384150	76384332	4:76384150-76384332	ENSG00000240426,ENSG00000199857
chr4	76388622	76388792	4:76388622-76388792	ENSG00000163749,ENSG00000212368,ENSG00000240426,ENSG00000199857
chr4	76410782	76410932	4:76410782-76410932	ENSG00000163749,ENSG00000240426,ENSG00000199857
chr4	76426364	76426514	4:76426364-76426514	ENSG00000163749
chr4	76430882	76431032	4:76430882-76431032	ENSG00000163749,ENSG00000240426,ENSG00000199857,ENSG00000138771,ENSG00000249278
chr4	76435162	76435312	4:76435162-76435312	ENSG00000138771
chr4	76435742	76435892	4:76435742-76435892	-
chr4	76447411	76447561	4:76447411-76447561	-
chr4	76450002	76450152	4:76450002-76450152	-
chr4	76458022	76458172	4:76458022-76458172	-
chr4	76458942	76459092	4:76458942-76459092	-
chr4	76459302	76459492	4:76459302-76459492	-
chr4	76459542	76459692	4:76459542-76459692	-
chr4	76485562	76485719	4:76485562-76485719	-
chr4	76489558	76489708	4:76489558-76489708	-
chr4	76498662	76498828	4:76498662-76498828	-
chr4	76504962	76505132	4:76504962-76505132	ENSG00000249278
chr4	76511182	76511352	4:76511182-76511352	ENSG00000249278
chr4	76513620	76513808	4:76513620-76513808	ENSG00000249278
chr4	76525842	76526032	4:76525842-76526032	ENSG00000207307
chr4	76526662	76526812	4:76526662-76526812	ENSG00000207307
chr4	76535682	76535832	4:76535682-76535832	ENSG00000207307
chr4	76540162	76540312	4:76540162-76540312	ENSG00000207307
chr4	76546938	76547112	4:76546938-76547112	-
chr4	76548777	76548952	4:76548777-76548952	-
chr4	76563462	76563672	4:76563462-76563672	ENSG00000263445
chr4	76570422	76570612	4:76570422-76570612	ENSG00000263445,ENSG00000283682
chr4	76571322	76571472	4:76571322-76571472	ENSG00000263445,ENSG00000283682
chr4	76579622	76579792	4:76579622-76579792	ENSG00000263445,ENSG00000283682
chr4	76579916	76580066	4:76579916-76580066	ENSG00000263445,ENSG00000283682
chr4	76580142	76580312	4:76580142-76580312	ENSG00000138771,ENSG00000283682
chr4	76582484	76582634	4:76582484-76582634	ENSG00000283682
chr4	76582759	76582909	4:76582759-76582909	ENSG00000138771,ENSG00000283682
chr4	76586062	76586232	4:76586062-76586232	ENSG00000138771,ENSG00000263445,ENSG00000283682
chr4	76589482	76589652	4:76589482-76589652	ENSG00000138771,ENSG00000283682
chr4	76590322	76590472	4:76590322-76590472	ENSG00000138771
chr4	76594282	76594452	4:76594282-76594452	ENSG00000138771
chr4	76596875	76597039	4:76596875-76597039	-
chr4	76600562	76600732	4:76600562-76600732	-
chr4	76601962	76602112	4:76601962-76602112	-
chr4	76606782	76606932	4:76606782-76606932	-
chr4	76611702	76611852	4:76611702-76611852	-
chr4	76621202	76621352	4:76621202-76621352	-
chr4	76624382	76624552	4:76624382-76624552	-
chr4	76663882	76664032	4:76663882-76664032	-
chr4	76665282	76665432	4:76665282-76665432	-
chr4	76667059	76667209	4:76667059-76667209	-
chr4	76675122	76675272	4:76675122-76675272	-
chr4	76679862	76680012	4:76679862-76680012	-
chr4	76687899	76688052	4:76687899-76688052	-
chr4	76688202	76688352	4:76688202-76688352	-
chr4	76688833	76688992	4:76688833-76688992	-
chr4	76689322	76689472	4:76689322-76689472	ENSG00000138771
chr4	76689482	76689712	4:76689482-76689712	ENSG00000138771
chr4	76690382	76690532	4:76690382-76690532	-
chr4	76691899	76692049	4:76691899-76692049	-
chr4	76692421	76692572	4:76692421-76692572	-
chr4	76696222	76696372	4:76696222-76696372	-
chr4	76703182	76703372	4:76703182-76703372	-
chr4	76703782	76703932	4:76703782-76703932	-
chr4	76704262	76704432	4:76704262-76704432	ENSG00000138771
chr4	76704582	76704752	4:76704582-76704752	ENSG00000138771
chr4	76706702	76706872	4:76706702-76706872	-
chr4	76709098	76709248	4:76709098-76709248	-
chr4	76736502	76736652	4:76736502-76736652	-
chr4	76738062	76738292	4:76738062-76738292	-
chr4	76738495	76738645	4:76738495-76738645	-
chr4	76748782	76748952	4:76748782-76748952	-
chr4	76753342	76753512	4:76753342-76753512	ENSG00000233860
chr4	76753962	76754132	4:76753962-76754132	ENSG00000233860
chr4	76758422	76758592	4:76758422-76758592	ENSG00000233860
chr4	76764377	76764550	4:76764377-76764550	ENSG00000233860
chr4	76772522	76772692	4:76772522-76772692	-
chr4	76781913	76782112	4:76781913-76782112	-
chr4	76801782	76801932	4:76801782-76801932	ENSG00000233860,ENSG00000224218
chr4	76801982	76802132	4:76801982-76802132	ENSG00000233860,ENSG00000224218
chr4	76802402	76802572	4:76802402-76802572	ENSG00000233860,ENSG00000224218
chr4	76802642	76802792	4:76802642-76802792	ENSG00000233860,ENSG00000224218
chr4	76803562	76803732	4:76803562-76803732	ENSG00000233860,ENSG00000224218
chr4	76809902	76810052	4:76809902-76810052	ENSG00000233860,ENSG00000224218
chr4	76812242	76812392	4:76812242-76812392	-
chr4	76821789	76821939	4:76821789-76821939	-
chr4	76831022	76831172	4:76831022-76831172	-
chr4	76831322	76831512	4:76831322-76831512	-
chr4	76831822	76831972	4:76831822-76831972	-
chr4	76832102	76832252	4:76832102-76832252	-
chr4	76850198	76850372	4:76850198-76850372	-
chr4	76856342	76856492	4:76856342-76856492	-
chr4	76867982	76868132	4:76867982-76868132	-
chr4	76868362	76868512	4:76868362-76868512	-
chr4	76881522	76881692	4:76881522-76881692	ENSG00000270244
chr4	76892742	76892932	4:76892742-76892932	ENSG00000270244,ENSG00000242727,ENSG00000186212
chr4	76895842	76895992	4:76895842-76895992	ENSG00000242727,ENSG00000186212
chr4	76897062	76897212	4:76897062-76897212	ENSG00000270244,ENSG00000242727,ENSG00000186212
chr4	76897362	76897532	4:76897362-76897532	ENSG00000270244,ENSG00000242727,ENSG00000186212
chr4	76897762	76897912	4:76897762-76897912	ENSG00000270244,ENSG00000242727,ENSG00000186212
chr4	76898102	76898252	4:76898102-76898252	ENSG00000270244,ENSG00000242727,ENSG00000186212
chr4	76902642	76902792	4:76902642-76902792	ENSG00000186212
chr4	76920824	76921052	4:76920824-76921052	-
chr4	76947502	76947652	4:76947502-76947652	ENSG00000138758
chr4	76948402	76948592	4:76948402-76948592	ENSG00000138758
chr4	76948982	76949132	4:76948982-76949132	ENSG00000138758
chr4	76949662	76949812	4:76949662-76949812	ENSG00000138758,ENSG00000234036
chr4	76950282	76950452	4:76950282-76950452	ENSG00000138758,ENSG00000234036
chr4	76950642	76950792	4:76950642-76950792	ENSG00000138758,ENSG00000234036
chr4	76951062	76951232	4:76951062-76951232	ENSG00000234036
chr4	76952142	76952292	4:76952142-76952292	ENSG00000234036
chr4	76955262	76955472	4:76955262-76955472	ENSG00000234036
chr4	76957142	76957292	4:76957142-76957292	ENSG00000234036
chr4	76957422	76957632	4:76957422-76957632	ENSG00000234036
chr4	76958138	76958288	4:76958138-76958288	ENSG00000234036
chr4	76960122	76960272	4:76960122-76960272	ENSG00000234036
chr4	76981766	76981942	4:76981766-76981942	-
chr4	76984254	76984432	4:76984254-76984432	-
chr4	76985022	76985192	4:76985022-76985192	ENSG00000138758
chr4	76985322	76985472	4:76985322-76985472	-
chr4	76987222	76987386	4:76987222-76987386	-
chr4	76987821	76987971	4:76987821-76987971	-
chr4	77021819	77022032	4:77021819-77022032	-
chr4	77022724	77022874	4:77022724-77022874	-
chr4	77024002	77024152	4:77024002-77024152	ENSG00000138758
chr4	77041582	77041752	4:77041582-77041752	-
chr4	77043922	77044072	4:77043922-77044072	-
chr4	77044622	77044792	4:77044622-77044792	-
chr4	77045602	77045754	4:77045602-77045754	-
chr4	77047162	77047329	4:77047162-77047329	-
chr4	77048490	77048790	4:77048490-77048790	-
chr4	77052401	77052552	4:77052401-77052552	ENSG00000118816
chr4	77056582	77056732	4:77056582-77056732	-
chr4	77069103	77069253	4:77069103-77069253	-
chr4	77072482	77072652	4:77072482-77072652	ENSG00000118816
chr4	77073562	77073737	4:77073562-77073737	-
chr4	77074446	77074881	4:77074446-77074881	-
chr4	77075042	77075192	4:77075042-77075192	ENSG00000214062
chr4	77075422	77075612	4:77075422-77075612	ENSG00000118816,ENSG00000214062
chr4	77075942	77076112	4:77075942-77076112	ENSG00000118816,ENSG00000214062
chr4	77076262	77076412	4:77076262-77076412	ENSG00000118816,ENSG00000214062,ENSG00000271676,ENSG00000138764
chr4	77077252	77077402	4:77077252-77077402	-
chr4	77083296	77083446	4:77083296-77083446	ENSG00000214062
chr4	77095462	77095612	4:77095462-77095612	ENSG00000271676
chr4	77105022	77105212	4:77105022-77105212	ENSG00000271676
chr4	77121008	77121158	4:77121008-77121158	ENSG00000271676
chr4	77122002	77122152	4:77122002-77122152	ENSG00000271676
chr4	77126102	77126252	4:77126102-77126252	ENSG00000271676
chr4	77146182	77146332	4:77146182-77146332	ENSG00000201641
chr4	77146452	77146752	4:77146452-77146752	ENSG00000201641
chr4	77152529	77152712	4:77152529-77152712	ENSG00000201641,ENSG00000138764
chr4	77156682	77156852	4:77156682-77156852	ENSG00000118816,ENSG00000271676,ENSG00000201641,ENSG00000138764
chr4	77157082	77157252	4:77157082-77157252	ENSG00000201641,ENSG00000138764
chr4	77157982	77158132	4:77157982-77158132	ENSG00000201641,ENSG00000138764
chr4	77158202	77158352	4:77158202-77158352	ENSG00000201641,ENSG00000138764
chr4	77169582	77169752	4:77169582-77169752	-
chr4	77172442	77172620	4:77172442-77172620	-
chr4	77176752	77176932	4:77176752-77176932	-
chr4	77190182	77190332	4:77190182-77190332	-
chr4	77193484	77193752	4:77193484-77193752	-
chr4	77195180	77195341	4:77195180-77195341	-
chr4	77201982	77202212	4:77201982-77202212	-
chr4	77202542	77202732	4:77202542-77202732	-
chr4	77203410	77203560	4:77203410-77203560	-
chr4	77203702	77203852	4:77203702-77203852	ENSG00000270669
chr4	77221402	77221592	4:77221402-77221592	ENSG00000270669
chr4	77232782	77232952	4:77232782-77232952	ENSG00000270669
chr4	77240622	77240772	4:77240622-77240772	ENSG00000270669
chr4	77248922	77249072	4:77248922-77249072	-
chr4	77263982	77264132	4:77263982-77264132	-
chr4	77283262	77283412	4:77283262-77283412	-
chr4	77284142	77284292	4:77284142-77284292	-
chr4	77301242	77301392	4:77301242-77301392	ENSG00000250006
chr4	77308982	77309132	4:77308982-77309132	ENSG00000250006
chr4	77309622	77309806	4:77309622-77309806	ENSG00000250006
chr4	77311017	77311212	4:77311017-77311212	ENSG00000250006
chr4	77332462	77332612	4:77332462-77332612	-
chr4	77333002	77333192	4:77333002-77333192	-
chr4	77342562	77342712	4:77342562-77342712	ENSG00000248831
chr4	77347462	77347632	4:77347462-77347632	ENSG00000248831
chr4	77358442	77358612	4:77358442-77358612	ENSG00000248831
chr4	77360515	77360665	4:77360515-77360665	-
chr4	77385501	77385651	4:77385501-77385651	ENSG00000249036
chr4	77386741	77386951	4:77386741-77386951	-
chr4	77399972	77400122	4:77399972-77400122	-
chr4	77418461	77418631	4:77418461-77418631	-
chr4	77430929	77431079	4:77430929-77431079	-
chr4	77432849	77432999	4:77432849-77432999	-
chr4	77433501	77433651	4:77433501-77433651	ENSG00000249036
chr4	77435516	77435666	4:77435516-77435666	-
chr4	77464220	77464370	4:77464220-77464370	ENSG00000249036
chr4	77465403	77465571	4:77465403-77465571	ENSG00000249036
chr4	77473601	77473779	4:77473601-77473779	ENSG00000249036
chr4	77538182	77538371	4:77538182-77538371	ENSG00000249036
chr4	77538681	77538871	4:77538681-77538871	ENSG00000249036
chr4	77538941	77539091	4:77538941-77539091	ENSG00000249036
chr4	77560281	77560431	4:77560281-77560431	ENSG00000249036
chr4	77564241	77564411	4:77564241-77564411	ENSG00000249036
chr4	77579521	77579691	4:77579521-77579691	-
chr4	77586967	77587191	4:77586967-77587191	-
chr4	77599541	77599691	4:77599541-77599691	ENSG00000156234
chr4	77600997	77601151	4:77600997-77601151	ENSG00000156234
chr4	77617361	77617513	4:77617361-77617513	ENSG00000156234
chr4	77618761	77618911	4:77618761-77618911	ENSG00000249036,ENSG00000156234
chr4	77619518	77619668	4:77619518-77619668	ENSG00000156234
chr4	77631441	77631611	4:77631441-77631611	-
chr4	77637001	77637151	4:77637001-77637151	-
chr4	77652301	77652451	4:77652301-77652451	-
chr4	77670021	77670175	4:77670021-77670175	-
chr4	77695901	77696071	4:77695901-77696071	ENSG00000221711
chr4	77698381	77698551	4:77698381-77698551	ENSG00000221711
chr4	77699741	77699911	4:77699741-77699911	ENSG00000221711
chr4	77700041	77700191	4:77700041-77700191	ENSG00000221711
chr4	77710181	77710391	4:77710181-77710391	-
chr4	77735061	77735211	4:77735061-77735211	ENSG00000138767
chr4	77776600	77776751	4:77776600-77776751	-
chr4	77817701	77817891	4:77817701-77817891	ENSG00000138767
chr4	77818241	77818391	4:77818241-77818391	ENSG00000138767
chr4	77818681	77818851	4:77818681-77818851	ENSG00000138767,ENSG00000169288,ENSG00000250214
chr4	77819021	77819191	4:77819021-77819191	ENSG00000138767
chr4	77819341	77819491	4:77819341-77819491	ENSG00000138767
chr4	77819941	77820091	4:77819941-77820091	ENSG00000138767,ENSG00000169288,ENSG00000250214
chr4	77820241	77820391	4:77820241-77820391	ENSG00000138767,ENSG00000169288,ENSG00000250214
chr4	77820961	77821111	4:77820961-77821111	-
chr4	77849709	77849859	4:77849709-77849859	-
chr4	77859361	77859518	4:77859361-77859518	ENSG00000169288,ENSG00000250214
chr4	77861626	77861776	4:77861626-77861776	ENSG00000169288,ENSG00000250214
chr4	77862021	77862171	4:77862021-77862171	ENSG00000169288,ENSG00000250214
chr4	77862301	77862451	4:77862301-77862451	ENSG00000169288,ENSG00000250214
chr4	77862661	77862811	4:77862661-77862811	ENSG00000138767,ENSG00000169288,ENSG00000250214
chr4	77863021	77863171	4:77863021-77863171	ENSG00000169288,ENSG00000250214
chr4	77882021	77882171	4:77882021-77882171	ENSG00000169288
chr4	77920850	77921000	4:77920850-77921000	-
chr4	77921821	77921991	4:77921821-77921991	-
chr4	77922482	77922632	4:77922482-77922632	-
chr4	77928221	77928391	4:77928221-77928391	-
chr4	77938417	77938567	4:77938417-77938567	-
chr4	77959681	77959831	4:77959681-77959831	ENSG00000248926,ENSG00000248956,ENSG00000248640
chr4	77994181	77994371	4:77994181-77994371	-
chr4	77994541	77994691	4:77994541-77994691	-
chr4	77995125	77995275	4:77995125-77995275	-
chr4	78014960	78015110	4:78014960-78015110	ENSG00000248640,ENSG00000248128,ENSG00000249072
chr4	78020801	78020951	4:78020801-78020951	ENSG00000248640,ENSG00000248128,ENSG00000249072
chr4	78032520	78032670	4:78032520-78032670	ENSG00000248128,ENSG00000249072
chr4	78056081	78056251	4:78056081-78056251	ENSG00000248128,ENSG00000138759
chr4	78056321	78056491	4:78056321-78056491	ENSG00000248640,ENSG00000248128,ENSG00000249072,ENSG00000138759
chr4	78056841	78056991	4:78056841-78056991	ENSG00000248640,ENSG00000248128,ENSG00000249072,ENSG00000138759
chr4	78057261	78057411	4:78057261-78057411	ENSG00000248640,ENSG00000248128,ENSG00000249072,ENSG00000138759
chr4	78057701	78057891	4:78057701-78057891	ENSG00000138759
chr4	78057981	78058131	4:78057981-78058131	ENSG00000248640,ENSG00000248128,ENSG00000138759
chr4	78058289	78058589	4:78058289-78058589	-
chr4	78058901	78059071	4:78058901-78059071	ENSG00000248640,ENSG00000248128,ENSG00000249072,ENSG00000138759
chr4	78059241	78059451	4:78059241-78059451	ENSG00000138759
chr4	78059681	78059831	4:78059681-78059831	ENSG00000248640,ENSG00000248128,ENSG00000249072,ENSG00000138759
chr4	78065541	78065691	4:78065541-78065691	-
chr4	78074918	78075068	4:78074918-78075068	-
chr4	78121501	78121651	4:78121501-78121651	-
chr4	78125904	78126054	4:78125904-78126054	-
chr4	78150041	78150191	4:78150041-78150191	-
chr4	78150601	78150751	4:78150601-78150751	-
chr4	78165921	78166091	4:78165921-78166091	-
chr4	78176581	78176751	4:78176581-78176751	ENSG00000249565
chr4	78185189	78185391	4:78185189-78185391	ENSG00000249565
chr4	78240341	78240531	4:78240341-78240531	-
chr4	78244761	78244911	4:78244761-78244911	-
chr4	78245201	78245391	4:78245201-78245391	-
chr4	78292488	78292646	4:78292488-78292646	-
chr4	78293969	78294170	4:78293969-78294170	-
chr4	78299761	78299911	4:78299761-78299911	-
chr4	78310481	78310631	4:78310481-78310631	-
chr4	78325681	78325981	4:78325681-78325981	-
chr4	78332728	78332878	4:78332728-78332878	-
chr4	78332881	78333031	4:78332881-78333031	-
chr4	78333065	78333215	4:78333065-78333215	-
chr4	78336601	78336771	4:78336601-78336771	-
chr4	78337765	78337915	4:78337765-78337915	-
chr4	78363231	78363381	4:78363231-78363381	-
chr4	78369829	78369979	4:78369829-78369979	ENSG00000248117
chr4	78370761	78370931	4:78370761-78370931	ENSG00000248117
chr4	78380461	78380611	4:78380461-78380611	ENSG00000248117
chr4	78409981	78410150	4:78409981-78410150	-
chr4	78414286	78414436	4:78414286-78414436	-
chr4	78423841	78424011	4:78423841-78424011	-
chr4	78433021	78433191	4:78433021-78433191	-
chr4	78439473	78439623	4:78439473-78439623	-
chr4	78460086	78460236	4:78460086-78460236	-
chr4	78469971	78470121	4:78469971-78470121	-
chr4	78481164	78481314	4:78481164-78481314	-
chr4	78484641	78484851	4:78484641-78484851	-
chr4	78512701	78512851	4:78512701-78512851	ENSG00000248956,ENSG00000248640,ENSG00000248128
chr4	78517161	78517331	4:78517161-78517331	ENSG00000248640
chr4	78544805	78544955	4:78544805-78544955	-
chr4	78551621	78551811	4:78551621-78551811	ENSG00000138772
chr4	78552521	78552691	4:78552521-78552691	ENSG00000138772
chr4	78552848	78552998	4:78552848-78552998	ENSG00000138772
chr4	78560681	78560851	4:78560681-78560851	ENSG00000138772
chr4	78561806	78561956	4:78561806-78561956	-
chr4	78565241	78565411	4:78565241-78565411	-
chr4	78566081	78566251	4:78566081-78566251	ENSG00000138772
chr4	78567115	78567386	4:78567115-78567386	-
chr4	78567568	78567718	4:78567568-78567718	-
chr4	78569401	78569571	4:78569401-78569571	-
chr4	78584998	78585148	4:78584998-78585148	-
chr4	78596161	78596396	4:78596161-78596396	ENSG00000138772
chr4	78602464	78602614	4:78602464-78602614	ENSG00000138772
chr4	78612521	78612691	4:78612521-78612691	-
chr4	78616121	78616291	4:78616121-78616291	-
chr4	78622681	78622831	4:78622681-78622831	ENSG00000200998
chr4	78624181	78624366	4:78624181-78624366	-
chr4	78627721	78627871	4:78627721-78627871	ENSG00000200998
chr4	78628030	78628191	4:78628030-78628191	ENSG00000200998
chr4	78628925	78629112	4:78628925-78629112	ENSG00000200998
chr4	78629421	78629591	4:78629421-78629591	ENSG00000200998
chr4	78630041	78630271	4:78630041-78630271	ENSG00000200998,ENSG00000251442
chr4	78644821	78644971	4:78644821-78644971	ENSG00000251442,ENSG00000251019
chr4	78646001	78646171	4:78646001-78646171	ENSG00000251442,ENSG00000251019
chr4	78646486	78646636	4:78646486-78646636	ENSG00000251442,ENSG00000251019
chr4	78650221	78650411	4:78650221-78650411	ENSG00000251442,ENSG00000251019
chr4	78653821	78653971	4:78653821-78653971	ENSG00000251442,ENSG00000251019
chr4	78654921	78655071	4:78654921-78655071	ENSG00000251442,ENSG00000251019
chr4	78661981	78662151	4:78661981-78662151	ENSG00000251442
chr4	78662181	78662391	4:78662181-78662391	ENSG00000251442
chr4	78665341	78665511	4:78665341-78665511	-
chr4	78671913	78672063	4:78671913-78672063	-
chr4	78672810	78672960	4:78672810-78672960	-
chr4	78691541	78691691	4:78691541-78691691	ENSG00000287632
chr4	78692061	78692231	4:78692061-78692231	ENSG00000287632
chr4	78705021	78705178	4:78705021-78705178	-
chr4	78705321	78705507	4:78705321-78705507	-
chr4	78706421	78706591	4:78706421-78706591	ENSG00000287632
chr4	78721259	78721409	4:78721259-78721409	-
chr4	78732721	78732891	4:78732721-78732891	-
chr4	78748619	78748769	4:78748619-78748769	-
chr4	78768581	78768761	4:78768581-78768761	ENSG00000239793
chr4	78768981	78769131	4:78768981-78769131	ENSG00000239793
chr4	78769689	78769839	4:78769689-78769839	ENSG00000239793
chr4	78774992	78775152	4:78774992-78775152	ENSG00000260278,ENSG00000138756
chr4	78775541	78775691	4:78775541-78775691	ENSG00000239793,ENSG00000260278,ENSG00000138756,ENSG00000266270
chr4	78775901	78776071	4:78775901-78776071	ENSG00000239793,ENSG00000260278,ENSG00000138756,ENSG00000266270
chr4	78776221	78776391	4:78776221-78776391	ENSG00000239793,ENSG00000260278,ENSG00000138756,ENSG00000266270
chr4	78776701	78776851	4:78776701-78776851	ENSG00000260278,ENSG00000138756
chr4	78776981	78777151	4:78776981-78777151	ENSG00000260278,ENSG00000138756
chr4	78782021	78782191	4:78782021-78782191	ENSG00000260278,ENSG00000138756,ENSG00000266270
chr4	78810581	78810731	4:78810581-78810731	ENSG00000266270
chr4	78862481	78862651	4:78862481-78862651	ENSG00000138756,ENSG00000266270
chr4	78864541	78864691	4:78864541-78864691	ENSG00000138756,ENSG00000266270
chr4	78865581	78865731	4:78865581-78865731	-
chr4	78902441	78902611	4:78902441-78902611	ENSG00000242175
chr4	78910985	78911135	4:78910985-78911135	-
chr4	78923581	78923731	4:78923581-78923731	ENSG00000163291
chr4	78935002	78935152	4:78935002-78935152	ENSG00000163291
chr4	78937941	78938108	4:78937941-78938108	ENSG00000163291
chr4	78938801	78938951	4:78938801-78938951	ENSG00000163291
chr4	78939381	78939531	4:78939381-78939531	ENSG00000163291,ENSG00000249307
chr4	78944481	78944631	4:78944481-78944631	ENSG00000163291
chr4	78952001	78952151	4:78952001-78952151	-
chr4	78954181	78954331	4:78954181-78954331	-
chr4	78956961	78957211	4:78956961-78957211	-
chr4	78962721	78962891	4:78962721-78962891	-
chr4	78971441	78971611	4:78971441-78971611	ENSG00000249307
chr4	78976002	78976187	4:78976002-78976187	ENSG00000249307
chr4	79027758	79027908	4:79027758-79027908	-
chr4	79042201	79042371	4:79042201-79042371	-
chr4	79065386	79065536	4:79065386-79065536	-
chr4	79078461	79078611	4:79078461-79078611	-
chr4	79083541	79083691	4:79083541-79083691	ENSG00000249307
chr4	79122201	79122351	4:79122201-79122351	-
chr4	79141641	79141791	4:79141641-79141791	-
chr4	79164591	79164741	4:79164591-79164741	-
chr4	79178891	79179041	4:79178891-79179041	-
chr4	79181321	79181471	4:79181321-79181471	-
chr4	79210221	79210371	4:79210221-79210371	ENSG00000249307
chr4	79241961	79242111	4:79241961-79242111	-
chr4	79255897	79256047	4:79255897-79256047	ENSG00000249307
chr4	79273921	79274221	4:79273921-79274221	-
chr4	79287988	79288138	4:79287988-79288138	-
chr4	79294181	79294331	4:79294181-79294331	-
chr4	79331681	79331842	4:79331681-79331842	ENSG00000156269
chr4	79352501	79352671	4:79352501-79352671	ENSG00000156269,ENSG00000196475
chr4	79353161	79353311	4:79353161-79353311	ENSG00000156269,ENSG00000196475
chr4	79353321	79353591	4:79353321-79353591	ENSG00000156269,ENSG00000196475
chr4	79366049	79366199	4:79366049-79366199	ENSG00000196475
chr4	79445401	79445551	4:79445401-79445551	ENSG00000196475,ENSG00000250334
chr4	79445621	79445771	4:79445621-79445771	ENSG00000196475,ENSG00000250334
chr4	79454796	79454946	4:79454796-79454946	ENSG00000196475
chr4	79492233	79492383	4:79492233-79492383	ENSG00000250334
chr4	79528167	79528317	4:79528167-79528317	-
chr4	79576521	79576711	4:79576521-79576711	ENSG00000196475,ENSG00000249646,ENSG00000251399
chr4	79577281	79577431	4:79577281-79577431	ENSG00000249646,ENSG00000251399
chr4	79588847	79588997	4:79588847-79588997	ENSG00000249646,ENSG00000251399
chr4	79610845	79610995	4:79610845-79610995	ENSG00000251399
chr4	79623145	79623295	4:79623145-79623295	ENSG00000251399
chr4	79650801	79651011	4:79650801-79651011	ENSG00000248408
chr4	79651121	79651271	4:79651121-79651271	ENSG00000248408
chr4	79652281	79652471	4:79652281-79652471	ENSG00000251399,ENSG00000248408
chr4	79654020	79654170	4:79654020-79654170	ENSG00000248408
chr4	79679321	79679491	4:79679321-79679491	ENSG00000248408
chr4	79683001	79683231	4:79683001-79683231	ENSG00000248408
chr4	79688841	79688991	4:79688841-79688991	ENSG00000248408
chr4	79748981	79749131	4:79748981-79749131	-
chr4	79756664	79756814	4:79756664-79756814	-
chr4	79757721	79757871	4:79757721-79757871	-
chr4	79823291	79823451	4:79823291-79823451	ENSG00000251321,ENSG00000212620
chr4	79823608	79823758	4:79823608-79823758	ENSG00000251321,ENSG00000212620
chr4	79852341	79852491	4:79852341-79852491	ENSG00000212620
chr4	79855141	79855331	4:79855141-79855331	ENSG00000212620
chr4	79917281	79917431	4:79917281-79917431	-
chr4	79935461	79935611	4:79935461-79935611	-
chr4	79964781	79964931	4:79964781-79964931	ENSG00000163297
chr4	79965021	79965171	4:79965021-79965171	ENSG00000163297
chr4	79985602	79985752	4:79985602-79985752	-
chr4	79986630	79986780	4:79986630-79986780	-
chr4	80007141	80007291	4:80007141-80007291	-
chr4	80014641	80014791	4:80014641-80014791	-
chr4	80017161	80017311	4:80017161-80017311	-
chr4	80035461	80035631	4:80035461-80035631	-
chr4	80037021	80037211	4:80037021-80037211	-
chr4	80043661	80043811	4:80043661-80043811	-
chr4	80069690	80069876	4:80069690-80069876	ENSG00000163297
chr4	80071001	80071171	4:80071001-80071171	ENSG00000163297,ENSG00000236530
chr4	80071326	80071476	4:80071326-80071476	ENSG00000163297,ENSG00000236530
chr4	80072241	80072411	4:80072241-80072411	ENSG00000163297,ENSG00000236530
chr4	80072721	80072891	4:80072721-80072891	ENSG00000163297,ENSG00000236530,ENSG00000244002
chr4	80073101	80073251	4:80073101-80073251	ENSG00000163297,ENSG00000236530,ENSG00000244002
chr4	80097531	80097681	4:80097531-80097681	-
chr4	80097881	80098031	4:80097881-80098031	-
chr4	80115501	80115651	4:80115501-80115651	ENSG00000244002
chr4	80125521	80125671	4:80125521-80125671	ENSG00000244002
chr4	80127401	80127591	4:80127401-80127591	ENSG00000244002
chr4	80135561	80135755	4:80135561-80135755	ENSG00000244002
chr4	80142497	80142666	4:80142497-80142666	ENSG00000244002
chr4	80143412	80143562	4:80143412-80143562	ENSG00000244002
chr4	80183841	80184071	4:80183841-80184071	ENSG00000244002,ENSG00000152784
chr4	80184161	80184331	4:80184161-80184331	ENSG00000244002,ENSG00000248719,ENSG00000152784
chr4	80201881	80202031	4:80201881-80202031	ENSG00000248719,ENSG00000152784
chr4	80202281	80202431	4:80202281-80202431	ENSG00000244002,ENSG00000248719,ENSG00000152784
chr4	80203101	80203319	4:80203101-80203319	ENSG00000248719,ENSG00000152784
chr4	80207381	80207551	4:80207381-80207551	ENSG00000244002,ENSG00000248719
chr4	80213561	80213711	4:80213561-80213711	-
chr4	80215521	80215677	4:80215521-80215677	-
chr4	80219761	80219911	4:80219761-80219911	-
chr4	80221286	80221451	4:80221286-80221451	-
chr4	80263997	80264147	4:80263997-80264147	ENSG00000138675
chr4	80265601	80265771	4:80265601-80265771	ENSG00000138675
chr4	80265841	80265991	4:80265841-80265991	ENSG00000138675
chr4	80266461	80266611	4:80266461-80266611	ENSG00000138675
chr4	80266910	80267111	4:80266910-80267111	ENSG00000138675
chr4	80267181	80267331	4:80267181-80267331	ENSG00000138675
chr4	80268320	80268470	4:80268320-80268470	ENSG00000138675
chr4	80268621	80268792	4:80268621-80268792	ENSG00000138675
chr4	80295342	80295492	4:80295342-80295492	-
chr4	80307221	80307391	4:80307221-80307391	-
chr4	80307894	80308044	4:80307894-80308044	-
chr4	80309705	80309870	4:80309705-80309870	-
chr4	80322841	80323014	4:80322841-80323014	-
chr4	80335621	80335771	4:80335621-80335771	ENSG00000197826
chr4	80335861	80336031	4:80335861-80336031	ENSG00000197826
chr4	80336701	80336871	4:80336701-80336871	ENSG00000197826
chr4	80361430	80361591	4:80361430-80361591	-
chr4	80362721	80362871	4:80362721-80362871	-
chr4	80366041	80366211	4:80366041-80366211	ENSG00000232327
chr4	80385856	80386006	4:80385856-80386006	ENSG00000232327
chr4	80386144	80386294	4:80386144-80386294	ENSG00000232327
chr4	80413221	80413371	4:80413221-80413371	-
chr4	80439781	80439951	4:80439781-80439951	-
chr4	80452924	80453074	4:80452924-80453074	-
chr4	80454161	80454338	4:80454161-80454338	-
chr4	80471821	80471971	4:80471821-80471971	-
chr4	80492901	80493071	4:80492901-80493071	-
chr4	80496491	80496641	4:80496491-80496641	-
chr4	80529141	80529291	4:80529141-80529291	-
chr4	80542948	80543098	4:80542948-80543098	-
chr4	80566607	80566757	4:80566607-80566757	-
chr4	80568881	80569131	4:80568881-80569131	-
chr4	80602701	80602851	4:80602701-80602851	-
chr4	80610961	80611161	4:80610961-80611161	-
chr4	80611501	80611711	4:80611501-80611711	-
chr4	80619239	80619389	4:80619239-80619389	-
chr4	80709621	80709771	4:80709621-80709771	-
chr4	80788921	80789071	4:80788921-80789071	-
chr4	80811541	80811691	4:80811541-80811691	-
chr4	80906630	80906780	4:80906630-80906780	-
chr4	80930375	80930525	4:80930375-80930525	-
chr4	80963155	80963311	4:80963155-80963311	-
chr4	80990041	80990191	4:80990041-80990191	-
chr4	81021660	81021810	4:81021660-81021810	-
chr4	81030621	81030831	4:81030621-81030831	ENSG00000152785
chr4	81031121	81031271	4:81031121-81031271	ENSG00000152785
chr4	81031711	81032011	4:81031711-81032011	ENSG00000152785
chr4	81032941	81033091	4:81032941-81033091	ENSG00000152785
chr4	81039401	81039571	4:81039401-81039571	ENSG00000152785
chr4	81040161	81040311	4:81040161-81040311	ENSG00000152785
chr4	81052181	81052331	4:81052181-81052331	-
chr4	81052561	81052731	4:81052561-81052731	-
chr4	81065558	81065708	4:81065558-81065708	-
chr4	81069841	81070011	4:81069841-81070011	-
chr4	81084161	81084313	4:81084161-81084313	-
chr4	81130723	81130873	4:81130723-81130873	-
chr4	81164241	81164431	4:81164241-81164431	ENSG00000251059
chr4	81164741	81164931	4:81164741-81164931	ENSG00000251059
chr4	81165141	81165291	4:81165141-81165291	ENSG00000251059
chr4	81196221	81196411	4:81196221-81196411	-
chr4	81207938	81208102	4:81207938-81208102	-
chr4	81214228	81214378	4:81214228-81214378	ENSG00000138669
chr4	81214561	81214791	4:81214561-81214791	ENSG00000138669
chr4	81215121	81215311	4:81215121-81215311	ENSG00000138669
chr4	81215621	81215791	4:81215621-81215791	ENSG00000138669
chr4	81217886	81218036	4:81217886-81218036	ENSG00000138669
chr4	81255601	81255782	4:81255601-81255782	-
chr4	81257742	81257892	4:81257742-81257892	-
chr4	81259288	81259438	4:81259288-81259438	-
chr4	81282309	81282459	4:81282309-81282459	-
chr4	81290901	81291111	4:81290901-81291111	-
chr4	81291289	81291439	4:81291289-81291439	-
chr4	81296296	81296446	4:81296296-81296446	-
chr4	81314621	81314771	4:81314621-81314771	ENSG00000207065
chr4	81315125	81315275	4:81315125-81315275	ENSG00000207065
chr4	81319821	81319991	4:81319821-81319991	ENSG00000207065
chr4	81346051	81346201	4:81346051-81346201	ENSG00000207065
chr4	81348121	81348271	4:81348121-81348271	ENSG00000207065
chr4	81350172	81350322	4:81350172-81350322	ENSG00000207065
chr4	81351761	81351911	4:81351761-81351911	ENSG00000207065
chr4	81376942	81377092	4:81376942-81377092	-
chr4	81379845	81379995	4:81379845-81379995	-
chr4	81380224	81380374	4:81380224-81380374	-
chr4	81380644	81380794	4:81380644-81380794	-
chr4	81397762	81397912	4:81397762-81397912	-
chr4	81404441	81404591	4:81404441-81404591	-
chr4	81405901	81406051	4:81405901-81406051	-
chr4	81406181	81406331	4:81406181-81406331	-
chr4	81421541	81421731	4:81421541-81421731	-
chr4	81437052	81437202	4:81437052-81437202	-
chr4	81448001	81448151	4:81448001-81448151	-
chr4	81460241	81460391	4:81460241-81460391	-
chr4	81466961	81467111	4:81466961-81467111	-
chr4	81467501	81467651	4:81467501-81467651	ENSG00000138670
chr4	81470521	81470691	4:81470521-81470691	ENSG00000138670
chr4	81470881	81471111	4:81470881-81471111	ENSG00000138670
chr4	81471921	81472091	4:81471921-81472091	ENSG00000138670
chr4	81472321	81472491	4:81472321-81472491	ENSG00000138670
chr4	81473961	81474111	4:81473961-81474111	ENSG00000138670
chr4	81486612	81486771	4:81486612-81486771	-
chr4	81494235	81494385	4:81494235-81494385	-
chr4	81565581	81565751	4:81565581-81565751	-
chr4	81601201	81601351	4:81601201-81601351	-
chr4	81601401	81601551	4:81601401-81601551	-
chr4	81605381	81605531	4:81605381-81605531	-
chr4	81606841	81606991	4:81606841-81606991	-
chr4	81608099	81608249	4:81608099-81608249	-
chr4	81632021	81632211	4:81632021-81632211	-
chr4	81634881	81635031	4:81634881-81635031	-
chr4	81635821	81635971	4:81635821-81635971	-
chr4	81651041	81651211	4:81651041-81651211	-
chr4	81651601	81651751	4:81651601-81651751	-
chr4	81652241	81652391	4:81652241-81652391	-
chr4	81664221	81664384	4:81664221-81664384	-
chr4	81672341	81672491	4:81672341-81672491	-
chr4	81676661	81676811	4:81676661-81676811	-
chr4	81684462	81684612	4:81684462-81684612	-
chr4	81687678	81687828	4:81687678-81687828	-
chr4	81688215	81688365	4:81688215-81688365	-
chr4	81699149	81699299	4:81699149-81699299	-
chr4	81715501	81715657	4:81715501-81715657	-
chr4	81722321	81722471	4:81722321-81722471	-
chr4	81722601	81722771	4:81722601-81722771	ENSG00000248282
chr4	81724321	81724488	4:81724321-81724488	-
chr4	81724798	81724948	4:81724798-81724948	-
chr4	81725161	81725331	4:81725161-81725331	ENSG00000248282
chr4	81738061	81738211	4:81738061-81738211	ENSG00000248282
chr4	81738321	81738491	4:81738321-81738491	ENSG00000248282
chr4	81747346	81747496	4:81747346-81747496	-
chr4	81754304	81754454	4:81754304-81754454	-
chr4	81786221	81786371	4:81786221-81786371	-
chr4	81786521	81786711	4:81786521-81786711	-
chr4	81808262	81808412	4:81808262-81808412	-
chr4	81811455	81811605	4:81811455-81811605	-
chr4	81811682	81811888	4:81811682-81811888	-
chr4	81818022	81818172	4:81818022-81818172	-
chr4	81818562	81818712	4:81818562-81818712	-
chr4	81839742	81839919	4:81839742-81839919	-
chr4	81844497	81844647	4:81844497-81844647	-
chr4	81844822	81844972	4:81844822-81844972	-
chr4	81845422	81845592	4:81845422-81845592	-
chr4	81845909	81846059	4:81845909-81846059	-
chr4	81876102	81876252	4:81876102-81876252	-
chr4	81883782	81883932	4:81883782-81883932	ENSG00000252762
chr4	81906082	81906252	4:81906082-81906252	ENSG00000248448,ENSG00000252762
chr4	81913462	81913612	4:81913462-81913612	ENSG00000248448,ENSG00000252762
chr4	81919321	81919472	4:81919321-81919472	ENSG00000248448,ENSG00000252762
chr4	81952122	81952272	4:81952122-81952272	ENSG00000252762
chr4	81953516	81953752	4:81953516-81953752	ENSG00000252762
chr4	81954382	81954572	4:81954382-81954572	ENSG00000252762
chr4	81960595	81960812	4:81960595-81960812	-
chr4	81961158	81961308	4:81961158-81961308	-
chr4	81971184	81971338	4:81971184-81971338	-
chr4	81987031	81987181	4:81987031-81987181	-
chr4	81989362	81989512	4:81989362-81989512	-
chr4	82005291	82005441	4:82005291-82005441	ENSG00000248543
chr4	82017822	82017972	4:82017822-82017972	ENSG00000248543
chr4	82042188	82042338	4:82042188-82042338	-
chr4	82043162	82043332	4:82043162-82043332	ENSG00000138670
chr4	82043882	82044032	4:82043882-82044032	ENSG00000138670
chr4	82044362	82044532	4:82044362-82044532	ENSG00000138670
chr4	82047380	82047530	4:82047380-82047530	-
chr4	82100342	82100492	4:82100342-82100492	-
chr4	82124522	82124677	4:82124522-82124677	ENSG00000250826
chr4	82125970	82126120	4:82125970-82126120	ENSG00000250826
chr4	82140540	82140691	4:82140540-82140691	-
chr4	82170165	82170332	4:82170165-82170332	ENSG00000202485
chr4	82201462	82201612	4:82201462-82201612	-
chr4	82202142	82202292	4:82202142-82202292	-
chr4	82211179	82211329	4:82211179-82211329	-
chr4	82218411	82218592	4:82218411-82218592	-
chr4	82220934	82221084	4:82220934-82221084	-
chr4	82268682	82268832	4:82268682-82268832	ENSG00000234568,ENSG00000273156
chr4	82272002	82272152	4:82272002-82272152	ENSG00000234568
chr4	82275920	82276070	4:82275920-82276070	ENSG00000234568
chr4	82276403	82276553	4:82276403-82276553	ENSG00000234568
chr4	82282922	82283112	4:82282922-82283112	ENSG00000234568,ENSG00000284516
chr4	82283419	82283612	4:82283419-82283612	ENSG00000234568
chr4	82284562	82284712	4:82284562-82284712	ENSG00000234568,ENSG00000284516
chr4	82284942	82285112	4:82284942-82285112	ENSG00000234568,ENSG00000284516,ENSG00000273156
chr4	82285565	82285715	4:82285565-82285715	-
chr4	82287822	82287992	4:82287822-82287992	ENSG00000284516
chr4	82313213	82313363	4:82313213-82313363	-
chr4	82360662	82360812	4:82360662-82360812	ENSG00000273156,ENSG00000138668
chr4	82372602	82372752	4:82372602-82372752	ENSG00000273156,ENSG00000138668,ENSG00000272677
chr4	82373122	82373292	4:82373122-82373292	ENSG00000273156,ENSG00000138668,ENSG00000272677
chr4	82374122	82374292	4:82374122-82374292	ENSG00000273156,ENSG00000138668,ENSG00000272677,ENSG00000152795,ENSG00000145293
chr4	82374802	82374972	4:82374802-82374972	ENSG00000138668,ENSG00000272677
chr4	82375076	82375226	4:82375076-82375226	-
chr4	82395042	82395212	4:82395042-82395212	ENSG00000250325,ENSG00000202440
chr4	82395548	82395698	4:82395548-82395698	ENSG00000250325,ENSG00000202440
chr4	82428902	82429092	4:82428902-82429092	ENSG00000138668,ENSG00000272677,ENSG00000152795,ENSG00000145293
chr4	82429462	82429612	4:82429462-82429612	ENSG00000273156,ENSG00000138668,ENSG00000272677,ENSG00000152795,ENSG00000145293
chr4	82430382	82430552	4:82430382-82430552	ENSG00000273156,ENSG00000138668,ENSG00000272677,ENSG00000152795,ENSG00000145293
chr4	82431122	82431292	4:82431122-82431292	ENSG00000152795,ENSG00000145293
chr4	82462502	82462652	4:82462502-82462652	ENSG00000214988,ENSG00000227304,ENSG00000231782
chr4	82469922	82470072	4:82469922-82470072	ENSG00000214988,ENSG00000227304
chr4	82481595	82481745	4:82481595-82481745	ENSG00000214988,ENSG00000227304
chr4	82482514	82482664	4:82482514-82482664	ENSG00000214988,ENSG00000227304
chr4	82510324	82510492	4:82510324-82510492	ENSG00000214988,ENSG00000227304
chr4	82519082	82519232	4:82519082-82519232	ENSG00000214988,ENSG00000227304
chr4	82524642	82524840	4:82524642-82524840	ENSG00000214988,ENSG00000227304
chr4	82525704	82525854	4:82525704-82525854	ENSG00000214988,ENSG00000227304
chr4	82531861	82532011	4:82531861-82532011	ENSG00000227304
chr4	82561842	82562032	4:82561842-82562032	ENSG00000249242,ENSG00000249960,ENSG00000231782
chr4	82562102	82562252	4:82562102-82562252	ENSG00000249242,ENSG00000249960
chr4	82562502	82562652	4:82562502-82562652	ENSG00000249242,ENSG00000249960
chr4	82577657	82577807	4:82577657-82577807	ENSG00000249960,ENSG00000248113
chr4	82584022	82584192	4:82584022-82584192	ENSG00000249960,ENSG00000248113,ENSG00000231782
chr4	82599482	82599632	4:82599482-82599632	ENSG00000248113,ENSG00000231782,ENSG00000286490
chr4	82613222	82613372	4:82613222-82613372	ENSG00000231782,ENSG00000286490
chr4	82677422	82677612	4:82677422-82677612	ENSG00000231782,ENSG00000270480
chr4	82687662	82687833	4:82687662-82687833	ENSG00000270480
chr4	82716142	82716299	4:82716142-82716299	-
chr4	82721942	82722097	4:82721942-82722097	-
chr4	82731192	82731342	4:82731192-82731342	-
chr4	82733742	82733918	4:82733742-82733918	-
chr4	82739422	82739572	4:82739422-82739572	ENSG00000227304,ENSG00000231782
chr4	82744422	82744602	4:82744422-82744602	-
chr4	82746882	82747032	4:82746882-82747032	ENSG00000207746
chr4	82747282	82747432	4:82747282-82747432	ENSG00000207746
chr4	82748862	82749052	4:82748862-82749052	ENSG00000207746
chr4	82749202	82749372	4:82749202-82749372	ENSG00000207746
chr4	82753342	82753541	4:82753342-82753541	ENSG00000207746
chr4	82753802	82753952	4:82753802-82753952	ENSG00000207746
chr4	82777362	82777512	4:82777362-82777512	ENSG00000270842
chr4	82780802	82780952	4:82780802-82780952	ENSG00000145284,ENSG00000270842
chr4	82785766	82785916	4:82785766-82785916	-
chr4	82797580	82797730	4:82797580-82797730	ENSG00000145284
chr4	82797902	82798052	4:82797902-82798052	ENSG00000145284
chr4	82798342	82798532	4:82798342-82798532	ENSG00000145284
chr4	82798822	82798992	4:82798822-82798992	ENSG00000145284
chr4	82802049	82802199	4:82802049-82802199	ENSG00000145284
chr4	82811862	82812012	4:82811862-82812012	-
chr4	82812107	82812257	4:82812107-82812257	-
chr4	82834082	82834252	4:82834082-82834252	ENSG00000138674
chr4	82842742	82842892	4:82842742-82842892	-
chr4	82852362	82852532	4:82852362-82852532	-
chr4	82865722	82865872	4:82865722-82865872	-
chr4	82885547	82885697	4:82885547-82885697	-
chr4	82886262	82886412	4:82886262-82886412	-
chr4	82889342	82889492	4:82889342-82889492	-
chr4	82889902	82890052	4:82889902-82890052	-
chr4	82890248	82890398	4:82890248-82890398	-
chr4	82890822	82890972	4:82890822-82890972	ENSG00000138674
chr4	82891162	82891332	4:82891162-82891332	ENSG00000138674,ENSG00000251022,ENSG00000168152
chr4	82891942	82892092	4:82891942-82892092	ENSG00000138674
chr4	82894062	82894212	4:82894062-82894212	-
chr4	82898352	82898512	4:82898352-82898512	ENSG00000138674,ENSG00000251022
chr4	82898722	82898892	4:82898722-82898892	ENSG00000138674,ENSG00000251022,ENSG00000168152
chr4	82899082	82899232	4:82899082-82899232	-
chr4	82899439	82899589	4:82899439-82899589	-
chr4	82900099	82900292	4:82900099-82900292	ENSG00000251022,ENSG00000168152
chr4	82900582	82900752	4:82900582-82900752	ENSG00000138674,ENSG00000251022,ENSG00000168152,ENSG00000251874
chr4	82900922	82901112	4:82900922-82901112	ENSG00000138674,ENSG00000251022,ENSG00000168152
chr4	82902215	82902365	4:82902215-82902365	-
chr4	82902382	82902532	4:82902382-82902532	-
chr4	82903822	82903972	4:82903822-82903972	-
chr4	82919482	82919632	4:82919482-82919632	-
chr4	82941242	82941392	4:82941242-82941392	ENSG00000199530
chr4	82947009	82947159	4:82947009-82947159	ENSG00000199530
chr4	82948816	82948966	4:82948816-82948966	ENSG00000199530
chr4	82969092	82969242	4:82969092-82969242	-
chr4	82984581	82984731	4:82984581-82984731	-
chr4	83010162	83010432	4:83010162-83010432	ENSG00000189308,ENSG00000251874
chr4	83010742	83010912	4:83010742-83010912	ENSG00000189308,ENSG00000251874
chr4	83012382	83012532	4:83012382-83012532	ENSG00000189308,ENSG00000251874
chr4	83012982	83013132	4:83012982-83013132	ENSG00000251022,ENSG00000168152,ENSG00000189308,ENSG00000251874,ENSG00000138663
chr4	83013632	83013782	4:83013632-83013782	-
chr4	83034942	83035132	4:83034942-83035132	ENSG00000189308,ENSG00000251874,ENSG00000138663
chr4	83035869	83036019	4:83035869-83036019	-
chr4	83037042	83037192	4:83037042-83037192	ENSG00000138663
chr4	83047242	83047392	4:83047242-83047392	-
chr4	83050930	83051080	4:83050930-83051080	-
chr4	83055101	83055251	4:83055101-83055251	-
chr4	83074122	83074292	4:83074122-83074292	ENSG00000286035
chr4	83075840	83076012	4:83075840-83076012	ENSG00000286035
chr4	83109542	83109712	4:83109542-83109712	ENSG00000145287
chr4	83109882	83110052	4:83109882-83110052	ENSG00000145287
chr4	83110502	83110672	4:83110502-83110672	ENSG00000286035,ENSG00000145287,ENSG00000250677
chr4	83112299	83112599	4:83112299-83112599	ENSG00000145287
chr4	83114682	83114852	4:83114682-83114852	ENSG00000145287
chr4	83115172	83115322	4:83115172-83115322	ENSG00000145287
chr4	83125742	83125906	4:83125742-83125906	-
chr4	83128706	83128856	4:83128706-83128856	-
chr4	83129422	83129612	4:83129422-83129612	-
chr4	83139722	83139892	4:83139722-83139892	ENSG00000145287
chr4	83140637	83140787	4:83140637-83140787	ENSG00000145287
chr4	83149940	83150092	4:83149940-83150092	-
chr4	83150360	83150510	4:83150360-83150510	-
chr4	83150662	83150832	4:83150662-83150832	-
chr4	83189682	83189872	4:83189682-83189872	ENSG00000250677
chr4	83207862	83208012	4:83207862-83208012	ENSG00000250677
chr4	83212422	83212572	4:83212422-83212572	ENSG00000250677
chr4	83219782	83219932	4:83219782-83219932	ENSG00000250677
chr4	83229913	83230063	4:83229913-83230063	ENSG00000250677
chr4	83248599	83248749	4:83248599-83248749	ENSG00000250057,ENSG00000250677,ENSG00000248401
chr4	83252922	83253072	4:83252922-83253072	ENSG00000250057,ENSG00000250677,ENSG00000248401
chr4	83255722	83255892	4:83255722-83255892	ENSG00000250057,ENSG00000250677,ENSG00000248401
chr4	83256882	83257052	4:83256882-83257052	ENSG00000286035,ENSG00000250057,ENSG00000250677,ENSG00000248401
chr4	83260642	83260792	4:83260642-83260792	ENSG00000286035,ENSG00000250677
chr4	83281384	83281534	4:83281384-83281534	ENSG00000173085
chr4	83282142	83282312	4:83282142-83282312	ENSG00000173085
chr4	83284462	83284612	4:83284462-83284612	ENSG00000286035,ENSG00000250677,ENSG00000173085
chr4	83284722	83284872	4:83284722-83284872	ENSG00000286035,ENSG00000250677,ENSG00000173085
chr4	83285162	83285312	4:83285162-83285312	-
chr4	83320634	83320784	4:83320634-83320784	-
chr4	83323262	83323431	4:83323262-83323431	ENSG00000173083
chr4	83328622	83328812	4:83328622-83328812	ENSG00000173083
chr4	83329822	83329972	4:83329822-83329972	ENSG00000173083
chr4	83334842	83335052	4:83334842-83335052	ENSG00000173083
chr4	83357022	83357172	4:83357022-83357172	-
chr4	83357342	83357492	4:83357342-83357492	ENSG00000173083,ENSG00000274154
chr4	83358522	83358692	4:83358522-83358692	-
chr4	83362602	83362767	4:83362602-83362767	ENSG00000274154
chr4	83362962	83363132	4:83362962-83363132	ENSG00000274154,ENSG00000251647
chr4	83370322	83370492	4:83370322-83370492	ENSG00000274154,ENSG00000251647
chr4	83370602	83370752	4:83370602-83370752	ENSG00000274154,ENSG00000251647
chr4	83372042	83372232	4:83372042-83372232	ENSG00000274154,ENSG00000251647
chr4	83387138	83387312	4:83387138-83387312	ENSG00000251647
chr4	83405982	83406152	4:83405982-83406152	-
chr4	83413799	83413949	4:83413799-83413949	-
chr4	83417642	83417812	4:83417642-83417812	-
chr4	83454702	83454872	4:83454702-83454872	ENSG00000163312,ENSG00000163319
chr4	83455362	83455512	4:83455362-83455512	ENSG00000163312,ENSG00000163319
chr4	83455842	83456012	4:83455842-83456012	ENSG00000163312,ENSG00000163319,ENSG00000163322,ENSG00000213608
chr4	83484562	83484732	4:83484562-83484732	ENSG00000163322,ENSG00000213608
chr4	83485082	83485252	4:83485082-83485252	ENSG00000163312,ENSG00000163319,ENSG00000163322,ENSG00000213608,ENSG00000239525
chr4	83486622	83486824	4:83486622-83486824	ENSG00000163322
chr4	83487920	83488072	4:83487920-83488072	ENSG00000163322
chr4	83491002	83491152	4:83491002-83491152	ENSG00000163322,ENSG00000239525
chr4	83504542	83504752	4:83504542-83504752	ENSG00000239525
chr4	83509222	83509372	4:83509222-83509372	ENSG00000239525
chr4	83516176	83516372	4:83516176-83516372	-
chr4	83535462	83535612	4:83535462-83535612	ENSG00000138678
chr4	83535682	83535852	4:83535682-83535852	ENSG00000138678
chr4	83536142	83536292	4:83536142-83536292	ENSG00000138678
chr4	83536463	83536652	4:83536463-83536652	ENSG00000138678
chr4	83536846	83536996	4:83536846-83536996	ENSG00000138678
chr4	83548542	83548712	4:83548542-83548712	ENSG00000138678
chr4	83553118	83553268	4:83553118-83553268	-
chr4	83561473	83561623	4:83561473-83561623	-
chr4	83574422	83574572	4:83574422-83574572	-
chr4	83578498	83578648	4:83578498-83578648	-
chr4	83581502	83581692	4:83581502-83581692	ENSG00000138678
chr4	83582315	83582475	4:83582315-83582475	-
chr4	83582542	83582692	4:83582542-83582692	-
chr4	83589407	83589557	4:83589407-83589557	-
chr4	83599342	83599520	4:83599342-83599520	ENSG00000138678
chr4	83603229	83603379	4:83603229-83603379	-
chr4	83605982	83606132	4:83605982-83606132	-
chr4	83617782	83617932	4:83617782-83617932	-
chr4	83618542	83618692	4:83618542-83618692	-
chr4	83619089	83619239	4:83619089-83619239	-
chr4	83630262	83630432	4:83630262-83630432	ENSG00000201633
chr4	83631162	83631332	4:83631162-83631332	ENSG00000201633
chr4	83638612	83638762	4:83638612-83638762	ENSG00000201633
chr4	83640002	83640152	4:83640002-83640152	ENSG00000239525,ENSG00000201633
chr4	83644802	83644952	4:83644802-83644952	ENSG00000201633
chr4	83657482	83657632	4:83657482-83657632	-
chr4	83709781	83709931	4:83709781-83709931	-
chr4	83731662	83731872	4:83731662-83731872	ENSG00000249171
chr4	83748822	83748972	4:83748822-83748972	ENSG00000249171
chr4	83751682	83751852	4:83751682-83751852	-
chr4	83757162	83757332	4:83757162-83757332	-
chr4	83771222	83771392	4:83771222-83771392	-
chr4	83780446	83780596	4:83780446-83780596	-
chr4	83830302	83830452	4:83830302-83830452	-
chr4	83851305	83851492	4:83851305-83851492	-
chr4	83851562	83851712	4:83851562-83851712	-
chr4	83855185	83855392	4:83855185-83855392	-
chr4	83862577	83862739	4:83862577-83862739	-
chr4	83866964	83867114	4:83866964-83867114	-
chr4	83876148	83876298	4:83876148-83876298	-
chr4	83878662	83878812	4:83878662-83878812	-
chr4	83906078	83906228	4:83906078-83906228	-
chr4	83917742	83917892	4:83917742-83917892	-
chr4	83961662	83961812	4:83961662-83961812	-
chr4	83993884	83994034	4:83993884-83994034	-
chr4	84050230	84050380	4:84050230-84050380	-
chr4	84099726	84099876	4:84099726-84099876	-
chr4	84127073	84127223	4:84127073-84127223	-
chr4	84158802	84158952	4:84158802-84158952	ENSG00000250546
chr4	84159902	84160052	4:84159902-84160052	ENSG00000250546
chr4	84167682	84167833	4:84167682-84167833	-
chr4	84231591	84231741	4:84231591-84231741	ENSG00000200108,ENSG00000214980
chr4	84239345	84239495	4:84239345-84239495	ENSG00000200108,ENSG00000214980
chr4	84249602	84249752	4:84249602-84249752	ENSG00000200108,ENSG00000214980
chr4	84249840	84249990	4:84249840-84249990	ENSG00000214980
chr4	84259322	84259492	4:84259322-84259492	ENSG00000214980
chr4	84269703	84269853	4:84269703-84269853	-
chr4	84276889	84277039	4:84276889-84277039	ENSG00000250546
chr4	84286084	84286384	4:84286084-84286384	ENSG00000250546
chr4	84292068	84292218	4:84292068-84292218	ENSG00000250546
chr4	84319242	84319392	4:84319242-84319392	-
chr4	84380482	84380652	4:84380482-84380652	ENSG00000248749
chr4	84401822	84401972	4:84401822-84401972	ENSG00000248749
chr4	84408202	84408352	4:84408202-84408352	-
chr4	84418102	84418252	4:84418102-84418252	-
chr4	84451359	84451509	4:84451359-84451509	-
chr4	84451682	84451832	4:84451682-84451832	-
chr4	84471605	84471755	4:84471605-84471755	-
chr4	84481642	84481792	4:84481642-84481792	-
chr4	84481942	84482092	4:84481942-84482092	-
chr4	84482718	84482868	4:84482718-84482868	-
chr4	84482973	84483132	4:84482973-84483132	-
chr4	84483986	84484136	4:84483986-84484136	-
chr4	84492782	84492932	4:84492782-84492932	ENSG00000163623
chr4	84493322	84493472	4:84493322-84493472	ENSG00000163623
chr4	84495462	84495612	4:84495462-84495612	ENSG00000163623
chr4	84495629	84495779	4:84495629-84495779	ENSG00000163623
chr4	84495969	84496119	4:84495969-84496119	ENSG00000163623
chr4	84496502	84496652	4:84496502-84496652	ENSG00000163623
chr4	84497002	84497152	4:84497002-84497152	ENSG00000163623
chr4	84497262	84497412	4:84497262-84497412	ENSG00000163623
chr4	84497622	84497772	4:84497622-84497772	ENSG00000163623
chr4	84498302	84498452	4:84498302-84498452	ENSG00000163623
chr4	84498742	84498892	4:84498742-84498892	ENSG00000163623
chr4	84499422	84499592	4:84499422-84499592	ENSG00000163623
chr4	84499811	84499961	4:84499811-84499961	ENSG00000163623
chr4	84501861	84502011	4:84501861-84502011	ENSG00000163623
chr4	84502131	84502281	4:84502131-84502281	ENSG00000163623
chr4	84503962	84504112	4:84503962-84504112	ENSG00000163623
chr4	84529282	84529432	4:84529282-84529432	ENSG00000258013
chr4	84530602	84530772	4:84530602-84530772	ENSG00000258013
chr4	84531062	84531212	4:84531062-84531212	ENSG00000258013
chr4	84545262	84545412	4:84545262-84545412	ENSG00000258013
chr4	84578702	84578852	4:84578702-84578852	ENSG00000163624
chr4	84582742	84582892	4:84582742-84582892	ENSG00000258013,ENSG00000163624,ENSG00000251260
chr4	84583502	84583652	4:84583502-84583652	ENSG00000163624
chr4	84583862	84584012	4:84583862-84584012	ENSG00000163624
chr4	84586560	84586710	4:84586560-84586710	ENSG00000163624
chr4	84593882	84594061	4:84593882-84594061	-
chr4	84596902	84597072	4:84596902-84597072	-
chr4	84597582	84597792	4:84597582-84597792	-
chr4	84647528	84647678	4:84647528-84647678	-
chr4	84661291	84661472	4:84661291-84661472	-
chr4	84661577	84661912	4:84661577-84661912	-
chr4	84673629	84673783	4:84673629-84673783	-
chr4	84681642	84681792	4:84681642-84681792	ENSG00000163625,ENSG00000239466
chr4	84682042	84682232	4:84682042-84682232	ENSG00000163625,ENSG00000239466
chr4	84691236	84691680	4:84691236-84691680	ENSG00000239466
chr4	84699102	84699264	4:84699102-84699264	ENSG00000239466
chr4	84718768	84718973	4:84718768-84718973	-
chr4	84750402	84750572	4:84750402-84750572	ENSG00000163625,ENSG00000251260,ENSG00000180769,ENSG00000286189
chr4	84750762	84750912	4:84750762-84750912	ENSG00000163625
chr4	84783890	84784072	4:84783890-84784072	ENSG00000251260
chr4	84814502	84814652	4:84814502-84814652	ENSG00000163625,ENSG00000251260
chr4	84815020	84815170	4:84815020-84815170	ENSG00000251260
chr4	84850602	84850752	4:84850602-84850752	ENSG00000163625
chr4	84862102	84862252	4:84862102-84862252	ENSG00000163625
chr4	84870542	84870712	4:84870542-84870712	ENSG00000251260,ENSG00000252062
chr4	84876220	84876370	4:84876220-84876370	ENSG00000252062
chr4	84877182	84877332	4:84877182-84877332	ENSG00000251260,ENSG00000252062
chr4	84878244	84878412	4:84878244-84878412	ENSG00000252062
chr4	84924562	84924712	4:84924562-84924712	-
chr4	84945102	84945252	4:84945102-84945252	-
chr4	84952162	84952332	4:84952162-84952332	-
chr4	84956182	84956332	4:84956182-84956332	-
chr4	84965662	84965832	4:84965662-84965832	ENSG00000163625,ENSG00000180769,ENSG00000286189
chr4	84966042	84966192	4:84966042-84966192	ENSG00000163625,ENSG00000251260,ENSG00000180769,ENSG00000286189
chr4	84966682	84966832	4:84966682-84966832	ENSG00000163625,ENSG00000251260,ENSG00000180769,ENSG00000286189
chr4	84967423	84967612	4:84967423-84967612	ENSG00000180769,ENSG00000286189
chr4	84971442	84971592	4:84971442-84971592	ENSG00000163625,ENSG00000180769,ENSG00000286189
chr4	85029042	85029212	4:85029042-85029212	-
chr4	85039582	85039739	4:85039582-85039739	-
chr4	85043962	85044112	4:85043962-85044112	-
chr4	85051637	85051787	4:85051637-85051787	-
chr4	85058684	85058834	4:85058684-85058834	-
chr4	85084522	85084672	4:85084522-85084672	ENSG00000201901
chr4	85086882	85087032	4:85086882-85087032	ENSG00000201901
chr4	85096842	85096992	4:85096842-85096992	ENSG00000201901
chr4	85127742	85127912	4:85127742-85127912	-
chr4	85129862	85130012	4:85129862-85130012	-
chr4	85147622	85147772	4:85147622-85147772	-
chr4	85154742	85154892	4:85154742-85154892	-
chr4	85165962	85166112	4:85165962-85166112	-
chr4	85166422	85166572	4:85166422-85166572	-
chr4	85177182	85177352	4:85177182-85177352	-
chr4	85196161	85196311	4:85196161-85196311	-
chr4	85243960	85244110	4:85243960-85244110	ENSG00000248725
chr4	85258062	85258352	4:85258062-85258352	ENSG00000248725
chr4	85302404	85302554	4:85302404-85302554	-
chr4	85368342	85368492	4:85368342-85368492	-
chr4	85370562	85370712	4:85370562-85370712	-
chr4	85391710	85391860	4:85391710-85391860	-
chr4	85398382	85398612	4:85398382-85398612	-
chr4	85402482	85402672	4:85402482-85402672	-
chr4	85409364	85409514	4:85409364-85409514	-
chr4	85418204	85418392	4:85418204-85418392	-
chr4	85430762	85430932	4:85430762-85430932	-
chr4	85452502	85452652	4:85452502-85452652	-
chr4	85459862	85460012	4:85459862-85460012	-
chr4	85474962	85475112	4:85474962-85475112	ENSG00000138639
chr4	85475702	85475859	4:85475702-85475859	ENSG00000138639
chr4	85478677	85478827	4:85478677-85478827	ENSG00000138639
chr4	85486882	85487036	4:85486882-85487036	-
chr4	85489402	85489552	4:85489402-85489552	-
chr4	85497122	85497272	4:85497122-85497272	-
chr4	85595312	85595462	4:85595312-85595462	-
chr4	85596242	85596392	4:85596242-85596392	-
chr4	85681254	85681432	4:85681254-85681432	-
chr4	85720862	85721012	4:85720862-85721012	ENSG00000266421
chr4	85725782	85725972	4:85725782-85725972	ENSG00000266421
chr4	85742122	85742272	4:85742122-85742272	-
chr4	85743402	85743592	4:85743402-85743592	ENSG00000266421
chr4	85745102	85745260	4:85745102-85745260	-
chr4	85747982	85748152	4:85747982-85748152	ENSG00000266421
chr4	85757073	85757232	4:85757073-85757232	-
chr4	85761922	85762092	4:85761922-85762092	-
chr4	85778382	85778535	4:85778382-85778535	-
chr4	85778821	85778971	4:85778821-85778971	-
chr4	85787242	85787432	4:85787242-85787432	-
chr4	85790682	85790832	4:85790682-85790832	-
chr4	85796742	85796892	4:85796742-85796892	-
chr4	85797002	85797152	4:85797002-85797152	-
chr4	85826302	85826452	4:85826302-85826452	ENSG00000138639
chr4	85827742	85827892	4:85827742-85827892	ENSG00000138639
chr4	85829427	85829577	4:85829427-85829577	-
chr4	85829742	85829912	4:85829742-85829912	ENSG00000138639
chr4	85861204	85861354	4:85861204-85861354	-
chr4	85861482	85861632	4:85861482-85861632	-
chr4	85870396	85870546	4:85870396-85870546	-
chr4	85889973	85890273	4:85889973-85890273	-
chr4	85905863	85906013	4:85905863-85906013	-
chr4	85914022	85914172	4:85914022-85914172	-
chr4	85929122	85929272	4:85929122-85929272	ENSG00000138639
chr4	85929402	85929552	4:85929402-85929552	ENSG00000138639
chr4	85929982	85930152	4:85929982-85930152	ENSG00000138639
chr4	85932507	85932657	4:85932507-85932657	-
chr4	85932835	85933135	4:85932835-85933135	-
chr4	85933162	85933412	4:85933162-85933412	ENSG00000138639
chr4	85938142	85938292	4:85938142-85938292	-
chr4	85953622	85953812	4:85953622-85953812	-
chr4	85964440	85964590	4:85964440-85964590	-
chr4	85966522	85966732	4:85966522-85966732	-
chr4	85969082	85969252	4:85969082-85969252	-
chr4	86014702	86014852	4:86014702-86014852	-
chr4	86032782	86032952	4:86032782-86032952	ENSG00000109339
chr4	86033130	86033432	4:86033130-86033432	-
chr4	86044082	86044252	4:86044082-86044252	-
chr4	86056022	86056181	4:86056022-86056181	-
chr4	86117902	86118231	4:86117902-86118231	ENSG00000250062
chr4	86151985	86152135	4:86151985-86152135	-
chr4	86185022	86185172	4:86185022-86185172	-
chr4	86193522	86193672	4:86193522-86193672	-
chr4	86218896	86219046	4:86218896-86219046	-
chr4	86223622	86223772	4:86223622-86223772	-
chr4	86283509	86283659	4:86283509-86283659	-
chr4	86294902	86295052	4:86294902-86295052	-
chr4	86302422	86302572	4:86302422-86302572	-
chr4	86331462	86331632	4:86331462-86331632	ENSG00000252757
chr4	86339122	86339292	4:86339122-86339292	ENSG00000252757
chr4	86358402	86358572	4:86358402-86358572	ENSG00000109339
chr4	86358848	86358998	4:86358848-86358998	-
chr4	86359397	86359547	4:86359397-86359547	-
chr4	86360022	86360192	4:86360022-86360192	ENSG00000109339
chr4	86380262	86380432	4:86380262-86380432	-
chr4	86413587	86413737	4:86413587-86413737	-
chr4	86441238	86441392	4:86441238-86441392	-
chr4	86441692	86441842	4:86441692-86441842	-
chr4	86451662	86451812	4:86451662-86451812	ENSG00000109339
chr4	86453242	86453392	4:86453242-86453392	ENSG00000109339
chr4	86482992	86483172	4:86482992-86483172	-
chr4	86494274	86494424	4:86494274-86494424	-
chr4	86496222	86496372	4:86496222-86496372	ENSG00000266515
chr4	86496785	86496956	4:86496785-86496956	-
chr4	86497282	86497467	4:86497282-86497467	-
chr4	86498702	86498852	4:86498702-86498852	ENSG00000266515
chr4	86558922	86559136	4:86558922-86559136	ENSG00000266515
chr4	86560522	86560707	4:86560522-86560707	ENSG00000266515
chr4	86564842	86564992	4:86564842-86564992	ENSG00000266515
chr4	86586193	86586343	4:86586193-86586343	-
chr4	86587482	86587632	4:86587482-86587632	ENSG00000163629
chr4	86592942	86593092	4:86592942-86593092	-
chr4	86593138	86593288	4:86593138-86593288	-
chr4	86594122	86594292	4:86594122-86594292	ENSG00000109339,ENSG00000266515,ENSG00000163629
chr4	86594602	86594752	4:86594602-86594752	ENSG00000109339,ENSG00000266515,ENSG00000163629
chr4	86595082	86595272	4:86595082-86595272	ENSG00000109339,ENSG00000266515,ENSG00000163629
chr4	86595602	86595772	4:86595602-86595772	ENSG00000163629
chr4	86596956	86597112	4:86596956-86597112	-
chr4	86626184	86626352	4:86626184-86626352	-
chr4	86683242	86683432	4:86683242-86683432	-
chr4	86685582	86685747	4:86685582-86685747	-
chr4	86717739	86717889	4:86717739-86717889	-
chr4	86721283	86721433	4:86721283-86721433	-
chr4	86750673	86750823	4:86750673-86750823	-
chr4	86759392	86759542	4:86759392-86759542	-
chr4	86777306	86777456	4:86777306-86777456	-
chr4	86816562	86816732	4:86816562-86816732	-
chr4	86817063	86817213	4:86817063-86817213	-
chr4	86818064	86818214	4:86818064-86818214	-
chr4	86818322	86818472	4:86818322-86818472	-
chr4	86818942	86819112	4:86818942-86819112	-
chr4	86826795	86826945	4:86826795-86826945	-
chr4	86831262	86831432	4:86831262-86831432	ENSG00000145283
chr4	86831562	86831712	4:86831562-86831712	ENSG00000145283
chr4	86847002	86847252	4:86847002-86847252	ENSG00000145283
chr4	86847662	86847812	4:86847662-86847812	ENSG00000145283
chr4	86855602	86855752	4:86855602-86855752	ENSG00000145283,ENSG00000250202
chr4	86855812	86855962	4:86855812-86855962	ENSG00000145283
chr4	86860082	86860272	4:86860082-86860272	ENSG00000145283,ENSG00000243312,ENSG00000250202
chr4	86872298	86872448	4:86872298-86872448	ENSG00000243312,ENSG00000250202
chr4	86890922	86891072	4:86890922-86891072	ENSG00000163633
chr4	86891882	86892222	4:86891882-86892222	ENSG00000163633,ENSG00000250202
chr4	86892342	86892512	4:86892342-86892512	ENSG00000163633,ENSG00000250202
chr4	86894622	86894812	4:86894622-86894812	ENSG00000163633
chr4	86895842	86895992	4:86895842-86895992	ENSG00000266515,ENSG00000163633,ENSG00000250202,ENSG00000251411
chr4	86898682	86898874	4:86898682-86898874	ENSG00000163633
chr4	86904222	86904372	4:86904222-86904372	-
chr4	86918822	86919012	4:86918822-86919012	ENSG00000251411
chr4	86922503	86922653	4:86922503-86922653	ENSG00000251411
chr4	86926583	86926753	4:86926583-86926753	ENSG00000285458,ENSG00000284968
chr4	86927923	86928093	4:86927923-86928093	ENSG00000285458,ENSG00000284968
chr4	86928223	86928373	4:86928223-86928373	ENSG00000285458,ENSG00000284968
chr4	86934323	86934473	4:86934323-86934473	ENSG00000285458,ENSG00000284968
chr4	86934823	86934993	4:86934823-86934993	ENSG00000285458,ENSG00000251411,ENSG00000284968,ENSG00000172493,ENSG00000235043
chr4	86935283	86935433	4:86935283-86935433	ENSG00000285458,ENSG00000284968,ENSG00000172493,ENSG00000235043
chr4	86935619	86935769	4:86935619-86935769	ENSG00000284968
chr4	86935903	86936073	4:86935903-86936073	ENSG00000285458,ENSG00000284968,ENSG00000172493,ENSG00000235043
chr4	86936223	86936563	4:86936223-86936563	ENSG00000285458,ENSG00000284968,ENSG00000172493,ENSG00000235043
chr4	86939726	86939876	4:86939726-86939876	ENSG00000284968
chr4	86942303	86942453	4:86942303-86942453	ENSG00000285458,ENSG00000284968,ENSG00000172493,ENSG00000235043
chr4	86960743	86960893	4:86960743-86960893	ENSG00000235043
chr4	86961723	86961878	4:86961723-86961878	ENSG00000235043
chr4	86963822	86963972	4:86963822-86963972	ENSG00000235043
chr4	86967881	86968053	4:86967881-86968053	ENSG00000235043
chr4	86970863	86971013	4:86970863-86971013	-
chr4	86973103	86973253	4:86973103-86973253	ENSG00000235043
chr4	86977863	86978033	4:86977863-86978033	ENSG00000235043
chr4	86994363	86994522	4:86994363-86994522	-
chr4	87006203	87006353	4:87006203-87006353	-
chr4	87006783	87006933	4:87006783-87006933	ENSG00000285458,ENSG00000284968,ENSG00000172493,ENSG00000235043
chr4	87007123	87007273	4:87007123-87007273	ENSG00000285458,ENSG00000284968,ENSG00000172493,ENSG00000235043
chr4	87007883	87008033	4:87007883-87008033	ENSG00000172493
chr4	87011723	87011893	4:87011723-87011893	ENSG00000172493,ENSG00000235043
chr4	87012803	87012953	4:87012803-87012953	ENSG00000172493
chr4	87017743	87017893	4:87017743-87017893	-
chr4	87025703	87025913	4:87025703-87025913	-
chr4	87029425	87029575	4:87029425-87029575	-
chr4	87031003	87031153	4:87031003-87031153	-
chr4	87031177	87031327	4:87031177-87031327	-
chr4	87033283	87033433	4:87033283-87033433	-
chr4	87038943	87039093	4:87038943-87039093	-
chr4	87057003	87057153	4:87057003-87057153	-
chr4	87058783	87058933	4:87058783-87058933	-
chr4	87060964	87061264	4:87060964-87061264	-
chr4	87066729	87066879	4:87066729-87066879	-
chr4	87068583	87068773	4:87068583-87068773	-
chr4	87089563	87089713	4:87089563-87089713	-
chr4	87092843	87092993	4:87092843-87092993	-
chr4	87093643	87093793	4:87093643-87093793	-
chr4	87103969	87104119	4:87103969-87104119	-
chr4	87105225	87105393	4:87105225-87105393	-
chr4	87108163	87108333	4:87108163-87108333	-
chr4	87118983	87119153	4:87118983-87119153	-
chr4	87120903	87121053	4:87120903-87121053	-
chr4	87144503	87144653	4:87144503-87144653	-
chr4	87150903	87151053	4:87150903-87151053	ENSG00000248196,ENSG00000248180
chr4	87151863	87152033	4:87151863-87152033	ENSG00000248196
chr4	87152403	87152553	4:87152403-87152553	-
chr4	87152785	87152935	4:87152785-87152935	-
chr4	87166023	87166193	4:87166023-87166193	ENSG00000248196
chr4	87188103	87188253	4:87188103-87188253	-
chr4	87213463	87213613	4:87213463-87213613	ENSG00000248180
chr4	87219183	87219353	4:87219183-87219353	ENSG00000145332,ENSG00000248180
chr4	87219683	87219873	4:87219683-87219873	ENSG00000145332,ENSG00000248180
chr4	87220103	87220273	4:87220103-87220273	ENSG00000145332,ENSG00000248180
chr4	87220523	87220693	4:87220523-87220693	ENSG00000145332,ENSG00000248196,ENSG00000248180
chr4	87224243	87224393	4:87224243-87224393	ENSG00000145332
chr4	87228663	87228833	4:87228663-87228833	ENSG00000145332
chr4	87235883	87236053	4:87235883-87236053	ENSG00000145332,ENSG00000248196,ENSG00000248180
chr4	87240483	87240633	4:87240483-87240633	-
chr4	87270263	87270413	4:87270263-87270413	ENSG00000250572
chr4	87278423	87278593	4:87278423-87278593	ENSG00000250572
chr4	87304743	87304893	4:87304743-87304893	ENSG00000263981
chr4	87315168	87315318	4:87315168-87315318	ENSG00000170509
chr4	87317643	87317809	4:87317643-87317809	ENSG00000263981,ENSG00000170509
chr4	87342372	87342536	4:87342372-87342536	ENSG00000255723
chr4	87353603	87353773	4:87353603-87353773	ENSG00000255723
chr4	87356903	87357113	4:87356903-87357113	ENSG00000255723
chr4	87365480	87365630	4:87365480-87365630	ENSG00000198189
chr4	87375143	87375297	4:87375143-87375297	ENSG00000198189
chr4	87375863	87376013	4:87375863-87376013	ENSG00000198189,ENSG00000240966,ENSG00000272856
chr4	87384565	87384715	4:87384565-87384715	ENSG00000240966
chr4	87391223	87391373	4:87391223-87391373	ENSG00000198189,ENSG00000240966,ENSG00000249262,ENSG00000170502,ENSG00000272856
chr4	87399263	87399420	4:87399263-87399420	ENSG00000198189
chr4	87409523	87409673	4:87409523-87409673	ENSG00000249262
chr4	87410268	87410460	4:87410268-87410460	ENSG00000249262
chr4	87410822	87410974	4:87410822-87410974	ENSG00000249262
chr4	87419683	87419853	4:87419683-87419853	ENSG00000249262,ENSG00000170502
chr4	87420225	87420375	4:87420225-87420375	ENSG00000170502
chr4	87422523	87422673	4:87422523-87422673	ENSG00000198189,ENSG00000240966,ENSG00000249262,ENSG00000170502,ENSG00000272856
chr4	87423803	87423953	4:87423803-87423953	ENSG00000170502
chr4	87446023	87446173	4:87446023-87446173	-
chr4	87446523	87446713	4:87446523-87446713	-
chr4	87456209	87456359	4:87456209-87456359	ENSG00000272856
chr4	87456603	87456753	4:87456603-87456753	ENSG00000272856
chr4	87465863	87466013	4:87465863-87466013	ENSG00000272856
chr4	87469498	87469648	4:87469498-87469648	ENSG00000272856
chr4	87488790	87488940	4:87488790-87488940	-
chr4	87502745	87502913	4:87502745-87502913	-
chr4	87503003	87503183	4:87503003-87503183	-
chr4	87507203	87507353	4:87507203-87507353	-
chr4	87507783	87507933	4:87507783-87507933	-
chr4	87508163	87508313	4:87508163-87508313	-
chr4	87522103	87522253	4:87522103-87522253	ENSG00000152583
chr4	87525678	87525893	4:87525678-87525893	ENSG00000152583
chr4	87529323	87529513	4:87529323-87529513	ENSG00000152583
chr4	87530923	87531098	4:87530923-87531098	ENSG00000152583
chr4	87533057	87533207	4:87533057-87533207	ENSG00000152583
chr4	87543943	87544093	4:87543943-87544093	ENSG00000152583,ENSG00000152591
chr4	87559568	87559773	4:87559568-87559773	-
chr4	87589643	87589793	4:87589643-87589793	ENSG00000152591
chr4	87624011	87624161	4:87624011-87624161	ENSG00000152591
chr4	87632594	87632744	4:87632594-87632744	ENSG00000152591
chr4	87633383	87633533	4:87633383-87633533	ENSG00000152591,ENSG00000152592
chr4	87659343	87659493	4:87659343-87659493	ENSG00000249001,ENSG00000152592
chr4	87659723	87659893	4:87659723-87659893	ENSG00000249001,ENSG00000152592
chr4	87679583	87679733	4:87679583-87679733	ENSG00000249001,ENSG00000152591,ENSG00000152592,ENSG00000249973,ENSG00000029559
chr4	87707641	87707791	4:87707641-87707791	-
chr4	87725414	87725564	4:87725414-87725564	ENSG00000249001
chr4	87745183	87745333	4:87745183-87745333	ENSG00000200024,ENSG00000249973,ENSG00000029559
chr4	87745603	87745753	4:87745603-87745753	ENSG00000200024,ENSG00000249973
chr4	87746156	87746306	4:87746156-87746306	ENSG00000200024,ENSG00000249973
chr4	87750083	87750233	4:87750083-87750233	ENSG00000200024,ENSG00000249973,ENSG00000029559
chr4	87819383	87819553	4:87819383-87819553	ENSG00000249973,ENSG00000029559,ENSG00000152595
chr4	87838323	87838473	4:87838323-87838473	ENSG00000152595
chr4	87839423	87839593	4:87839423-87839593	ENSG00000249973,ENSG00000029559,ENSG00000152595
chr4	87843983	87844173	4:87843983-87844173	ENSG00000152595
chr4	87849103	87849253	4:87849103-87849253	ENSG00000249973,ENSG00000029559,ENSG00000152595
chr4	87853143	87853293	4:87853143-87853293	-
chr4	87857830	87858013	4:87857830-87858013	-
chr4	87866203	87866353	4:87866203-87866353	-
chr4	87868623	87868773	4:87868623-87868773	-
chr4	87885288	87885438	4:87885288-87885438	ENSG00000183199
chr4	87896395	87896545	4:87896395-87896545	ENSG00000183199
chr4	87901543	87901693	4:87901543-87901693	ENSG00000183199
chr4	87908342	87908492	4:87908342-87908492	ENSG00000183199
chr4	87911303	87911453	4:87911303-87911453	-
chr4	87911485	87911635	4:87911485-87911635	-
chr4	87962083	87962253	4:87962083-87962253	-
chr4	87966052	87966202	4:87966052-87966202	-
chr4	87973683	87973853	4:87973683-87973853	ENSG00000118785
chr4	87974919	87975069	4:87974919-87975069	ENSG00000118785
chr4	87975603	87975817	4:87975603-87975817	ENSG00000118785
chr4	87978737	87978887	4:87978737-87978887	ENSG00000118785
chr4	87981563	87981713	4:87981563-87981713	ENSG00000118785
chr4	87982643	87982793	4:87982643-87982793	ENSG00000118785
chr4	87985723	87985873	4:87985723-87985873	ENSG00000118785
chr4	88006920	88007070	4:88006920-88007070	ENSG00000286618,ENSG00000202000,ENSG00000118762
chr4	88007483	88007653	4:88007483-88007653	ENSG00000286618,ENSG00000202000,ENSG00000118762
chr4	88008323	88008493	4:88008323-88008493	ENSG00000286618,ENSG00000202000,ENSG00000118762
chr4	88018063	88018213	4:88018063-88018213	ENSG00000286618
chr4	88021963	88022133	4:88021963-88022133	-
chr4	88022397	88022547	4:88022397-88022547	-
chr4	88028303	88028473	4:88028303-88028473	-
chr4	88033423	88033573	4:88033423-88033573	ENSG00000118762,ENSG00000221440
chr4	88041723	88041873	4:88041723-88041873	ENSG00000118762
chr4	88055003	88055173	4:88055003-88055173	ENSG00000118762
chr4	88063003	88063153	4:88063003-88063153	ENSG00000118762
chr4	88064492	88064642	4:88064492-88064642	ENSG00000118762
chr4	88097403	88097553	4:88097403-88097553	-
chr4	88105003	88105153	4:88105003-88105153	-
chr4	88107503	88107673	4:88107503-88107673	-
chr4	88107843	88108040	4:88107843-88108040	-
chr4	88109603	88109753	4:88109603-88109753	-
chr4	88110943	88111093	4:88110943-88111093	-
chr4	88112280	88112430	4:88112280-88112430	-
chr4	88135063	88135213	4:88135063-88135213	-
chr4	88136383	88136533	4:88136383-88136533	-
chr4	88138683	88138833	4:88138683-88138833	-
chr4	88143603	88143773	4:88143603-88143773	-
chr4	88145023	88145173	4:88145023-88145173	ENSG00000118777,ENSG00000241853
chr4	88148003	88148193	4:88148003-88148193	ENSG00000118777,ENSG00000241853
chr4	88158383	88158553	4:88158383-88158553	ENSG00000118777,ENSG00000241853
chr4	88158883	88159173	4:88158883-88159173	ENSG00000118777,ENSG00000241853
chr4	88166731	88166881	4:88166731-88166881	ENSG00000241853
chr4	88172775	88172947	4:88172775-88172947	-
chr4	88178032	88178182	4:88178032-88178182	-
chr4	88178383	88178553	4:88178383-88178553	ENSG00000241853,ENSG00000201707
chr4	88190328	88190478	4:88190328-88190478	-
chr4	88195803	88195953	4:88195803-88195953	ENSG00000201707,ENSG00000221440
chr4	88196893	88197043	4:88196893-88197043	ENSG00000201707
chr4	88211818	88211968	4:88211818-88211968	ENSG00000221440
chr4	88212083	88212233	4:88212083-88212233	ENSG00000201707,ENSG00000221440,ENSG00000251285
chr4	88216472	88216653	4:88216472-88216653	ENSG00000251285,ENSG00000199326
chr4	88219163	88219333	4:88219163-88219333	ENSG00000221440,ENSG00000251285,ENSG00000199326,ENSG00000249934
chr4	88231104	88231254	4:88231104-88231254	ENSG00000118777,ENSG00000199326
chr4	88231563	88231713	4:88231563-88231713	ENSG00000118777,ENSG00000199326
chr4	88242298	88242448	4:88242298-88242448	-
chr4	88245403	88245553	4:88245403-88245553	-
chr4	88282934	88283084	4:88282934-88283084	-
chr4	88283243	88283393	4:88283243-88283393	ENSG00000163644,ENSG00000200469,ENSG00000246375
chr4	88283623	88283773	4:88283623-88283773	ENSG00000163644,ENSG00000200469,ENSG00000246375
chr4	88283803	88283973	4:88283803-88283973	ENSG00000163644,ENSG00000200469,ENSG00000246375
chr4	88284123	88284293	4:88284123-88284293	ENSG00000163644,ENSG00000200469,ENSG00000246375
chr4	88284663	88284833	4:88284663-88284833	ENSG00000251285,ENSG00000199326,ENSG00000163644,ENSG00000200469,ENSG00000246375,ENSG00000207480,ENSG00000287181,ENSG00000286978,ENSG00000138642
chr4	88291083	88291251	4:88291083-88291251	-
chr4	88298163	88298313	4:88298163-88298313	-
chr4	88319088	88319288	4:88319088-88319288	ENSG00000207480
chr4	88320703	88320853	4:88320703-88320853	ENSG00000207480
chr4	88335263	88335424	4:88335263-88335424	ENSG00000207480
chr4	88341323	88341473	4:88341323-88341473	ENSG00000207480,ENSG00000287181,ENSG00000286978
chr4	88341643	88341793	4:88341643-88341793	ENSG00000207480,ENSG00000287181
chr4	88341910	88342060	4:88341910-88342060	ENSG00000207480
chr4	88352243	88352393	4:88352243-88352393	ENSG00000287181,ENSG00000286978
chr4	88369363	88369513	4:88369363-88369513	ENSG00000287181,ENSG00000286978
chr4	88378923	88379073	4:88378923-88379073	ENSG00000287181,ENSG00000286978,ENSG00000138642
chr4	88379363	88379513	4:88379363-88379513	ENSG00000287181,ENSG00000286978,ENSG00000138642
chr4	88382712	88382863	4:88382712-88382863	-
chr4	88392633	88392783	4:88392633-88392783	-
chr4	88429110	88429313	4:88429110-88429313	-
chr4	88456863	88457014	4:88456863-88457014	ENSG00000138642,ENSG00000138646
chr4	88457384	88457534	4:88457384-88457534	ENSG00000138646
chr4	88457744	88458044	4:88457744-88458044	ENSG00000138646
chr4	88466731	88466905	4:88466731-88466905	ENSG00000138646
chr4	88515004	88515154	4:88515004-88515154	ENSG00000249934,ENSG00000145337,ENSG00000255072,ENSG00000287542,ENSG00000285122
chr4	88515744	88515894	4:88515744-88515894	ENSG00000251285,ENSG00000199326,ENSG00000249934,ENSG00000145337,ENSG00000255072,ENSG00000287542,ENSG00000285122
chr4	88522764	88522914	4:88522764-88522914	ENSG00000145337,ENSG00000255072,ENSG00000287542,ENSG00000285122,ENSG00000249755
chr4	88522944	88523134	4:88522944-88523134	ENSG00000145337,ENSG00000255072,ENSG00000287542,ENSG00000285122,ENSG00000249755
chr4	88523264	88523474	4:88523264-88523474	ENSG00000145337,ENSG00000255072,ENSG00000287542,ENSG00000285122,ENSG00000249755
chr4	88523724	88523874	4:88523724-88523874	ENSG00000251285,ENSG00000199326,ENSG00000249934,ENSG00000145337,ENSG00000255072,ENSG00000287542,ENSG00000285122,ENSG00000249755,ENSG00000207524
chr4	88526344	88526494	4:88526344-88526494	ENSG00000249755
chr4	88526548	88526698	4:88526548-88526698	ENSG00000249755
chr4	88539564	88539714	4:88539564-88539714	-
chr4	88582644	88582794	4:88582644-88582794	ENSG00000252322
chr4	88591592	88591742	4:88591592-88591742	ENSG00000138641
chr4	88591864	88592034	4:88591864-88592034	ENSG00000252322,ENSG00000138641
chr4	88592304	88592454	4:88592304-88592454	ENSG00000252322,ENSG00000138641,ENSG00000207524
chr4	88593124	88593294	4:88593124-88593294	ENSG00000252322,ENSG00000138641,ENSG00000207524
chr4	88610860	88611010	4:88610860-88611010	-
chr4	88612324	88612494	4:88612324-88612494	ENSG00000138641
chr4	88616726	88616876	4:88616726-88616876	-
chr4	88623224	88623386	4:88623224-88623386	-
chr4	88630864	88631053	4:88630864-88631053	-
chr4	88659464	88659614	4:88659464-88659614	ENSG00000138641,ENSG00000207524,ENSG00000276003
chr4	88659904	88660058	4:88659904-88660058	-
chr4	88660824	88660994	4:88660824-88660994	ENSG00000207524
chr4	88661884	88662034	4:88661884-88662034	ENSG00000207524
chr4	88662104	88662254	4:88662104-88662254	ENSG00000138641,ENSG00000207524
chr4	88673064	88673214	4:88673064-88673214	ENSG00000138641,ENSG00000207524
chr4	88697188	88697338	4:88697188-88697338	ENSG00000207524,ENSG00000177432
chr4	88697784	88697974	4:88697784-88697974	ENSG00000207524,ENSG00000177432,ENSG00000248019,ENSG00000278151,ENSG00000276003
chr4	88698630	88698780	4:88698630-88698780	ENSG00000207524,ENSG00000177432
chr4	88706604	88706774	4:88706604-88706774	ENSG00000207524,ENSG00000177432,ENSG00000248019,ENSG00000278151,ENSG00000276003
chr4	88737724	88737914	4:88737724-88737914	ENSG00000276003,ENSG00000138640
chr4	88754184	88754394	4:88754184-88754394	ENSG00000276003
chr4	88758408	88758558	4:88758408-88758558	ENSG00000276003
chr4	88759464	88759634	4:88759464-88759634	ENSG00000276003,ENSG00000138640
chr4	88792584	88792734	4:88792584-88792734	ENSG00000276003
chr4	88792959	88793109	4:88792959-88793109	-
chr4	88803644	88803814	4:88803644-88803814	ENSG00000276003
chr4	88807602	88807766	4:88807602-88807766	-
chr4	88812564	88812714	4:88812564-88812714	-
chr4	88814404	88814579	4:88814404-88814579	-
chr4	88818784	88818934	4:88818784-88818934	ENSG00000138640
chr4	88821164	88821314	4:88821164-88821314	-
chr4	88823204	88823374	4:88823204-88823374	ENSG00000276003,ENSG00000138640
chr4	88823704	88823854	4:88823704-88823854	ENSG00000276003,ENSG00000138640
chr4	88878744	88878916	4:88878744-88878916	-
chr4	88881064	88881214	4:88881064-88881214	-
chr4	88925879	88926029	4:88925879-88926029	-
chr4	88933844	88934069	4:88933844-88934069	-
chr4	88937144	88937385	4:88937144-88937385	-
chr4	88938237	88938394	4:88938237-88938394	-
chr4	88949679	88949829	4:88949679-88949829	-
chr4	88963904	88964074	4:88963904-88964074	-
chr4	88967815	88968264	4:88967815-88968264	-
chr4	88969288	88969438	4:88969288-88969438	-
chr4	88969764	88969914	4:88969764-88969914	-
chr4	88976227	88976377	4:88976227-88976377	-
chr4	88999583	88999774	4:88999583-88999774	-
chr4	89001124	89001294	4:89001124-89001294	-
chr4	89002244	89002448	4:89002244-89002448	-
chr4	89009224	89009374	4:89009224-89009374	-
chr4	89009810	89009960	4:89009810-89009960	-
chr4	89021905	89022074	4:89021905-89022074	-
chr4	89024184	89024334	4:89024184-89024334	ENSG00000248019,ENSG00000276003,ENSG00000138640
chr4	89057144	89057314	4:89057144-89057314	ENSG00000276003,ENSG00000138640
chr4	89064944	89065094	4:89064944-89065094	-
chr4	89110664	89110814	4:89110664-89110814	ENSG00000180346,ENSG00000270720
chr4	89111324	89111514	4:89111324-89111514	ENSG00000138640,ENSG00000180346,ENSG00000270720
chr4	89112105	89112255	4:89112105-89112255	ENSG00000180346,ENSG00000270720
chr4	89112344	89112494	4:89112344-89112494	ENSG00000138640,ENSG00000180346,ENSG00000270720
chr4	89122144	89122314	4:89122144-89122314	ENSG00000270720,ENSG00000212226
chr4	89122554	89122704	4:89122554-89122704	ENSG00000270720
chr4	89123524	89123694	4:89123524-89123694	ENSG00000270720,ENSG00000212226
chr4	89123984	89124134	4:89123984-89124134	ENSG00000270720
chr4	89135024	89135174	4:89135024-89135174	ENSG00000212226
chr4	89136644	89136794	4:89136644-89136794	ENSG00000212226
chr4	89140395	89140554	4:89140395-89140554	-
chr4	89159004	89159174	4:89159004-89159174	-
chr4	89162604	89162832	4:89162604-89162832	-
chr4	89172144	89172294	4:89172144-89172294	-
chr4	89196422	89196574	4:89196422-89196574	-
chr4	89196844	89197034	4:89196844-89197034	-
chr4	89218657	89218807	4:89218657-89218807	-
chr4	89221262	89221414	4:89221262-89221414	-
chr4	89222244	89222394	4:89222244-89222394	-
chr4	89227084	89227234	4:89227084-89227234	-
chr4	89245584	89245734	4:89245584-89245734	ENSG00000185477
chr4	89253465	89253615	4:89253465-89253615	ENSG00000185477
chr4	89254904	89255074	4:89254904-89255074	ENSG00000185477
chr4	89275704	89275854	4:89275704-89275854	-
chr4	89283324	89283488	4:89283324-89283488	-
chr4	89296524	89296674	4:89296524-89296674	ENSG00000185477
chr4	89305804	89305954	4:89305804-89305954	ENSG00000185477
chr4	89306224	89306374	4:89306224-89306374	ENSG00000185477
chr4	89306625	89306775	4:89306625-89306775	ENSG00000185477
chr4	89307564	89307714	4:89307564-89307714	ENSG00000185477
chr4	89307784	89307934	4:89307784-89307934	ENSG00000185477
chr4	89307964	89308114	4:89307964-89308114	ENSG00000185477
chr4	89317003	89317153	4:89317003-89317153	-
chr4	89365824	89365994	4:89365824-89365994	-
chr4	89410744	89410894	4:89410744-89410894	ENSG00000251095
chr4	89434484	89434634	4:89434484-89434634	-
chr4	89438304	89438474	4:89438304-89438474	-
chr4	89468715	89468865	4:89468715-89468865	-
chr4	89470164	89470314	4:89470164-89470314	-
chr4	89482364	89482534	4:89482364-89482534	-
chr4	89486130	89486294	4:89486130-89486294	ENSG00000251095
chr4	89492890	89493040	4:89492890-89493040	ENSG00000251095
chr4	89497984	89498134	4:89497984-89498134	ENSG00000251095
chr4	89509888	89510038	4:89509888-89510038	-
chr4	89512002	89512154	4:89512002-89512154	-
chr4	89539544	89539714	4:89539544-89539714	-
chr4	89550083	89550233	4:89550083-89550233	ENSG00000251095
chr4	89558270	89558434	4:89558270-89558434	ENSG00000251095
chr4	89560144	89560294	4:89560144-89560294	-
chr4	89572330	89572514	4:89572330-89572514	-
chr4	89579884	89580054	4:89579884-89580054	-
chr4	89586406	89586608	4:89586406-89586608	ENSG00000251095
chr4	89598684	89598834	4:89598684-89598834	-
chr4	89640744	89640894	4:89640744-89640894	-
chr4	89641164	89641334	4:89641164-89641334	-
chr4	89645604	89645790	4:89645604-89645790	-
chr4	89658044	89658214	4:89658044-89658214	-
chr4	89675031	89675181	4:89675031-89675181	ENSG00000251095
chr4	89675204	89675354	4:89675204-89675354	ENSG00000251095
chr4	89681344	89681514	4:89681344-89681514	ENSG00000251095,ENSG00000288563
chr4	89682944	89683094	4:89682944-89683094	ENSG00000251095
chr4	89709044	89709254	4:89709044-89709254	ENSG00000288563
chr4	89738002	89738154	4:89738002-89738154	ENSG00000274238
chr4	89753204	89753354	4:89753204-89753354	ENSG00000274238,ENSG00000277695,ENSG00000276542
chr4	89753804	89753974	4:89753804-89753974	ENSG00000274238,ENSG00000277695,ENSG00000276542
chr4	89766108	89766258	4:89766108-89766258	ENSG00000145335
chr4	89823544	89823694	4:89823544-89823694	-
chr4	89836144	89836320	4:89836144-89836320	ENSG00000145335,ENSG00000247775
chr4	89836524	89836728	4:89836524-89836728	ENSG00000145335,ENSG00000247775
chr4	89837104	89837254	4:89837104-89837254	ENSG00000145335,ENSG00000247775
chr4	89837544	89837694	4:89837544-89837694	ENSG00000145335,ENSG00000247775
chr4	89837824	89838008	4:89837824-89838008	ENSG00000145335,ENSG00000247775
chr4	89838224	89838374	4:89838224-89838374	ENSG00000145335,ENSG00000247775
chr4	89846858	89847008	4:89846858-89847008	-
chr4	89869153	89869303	4:89869153-89869303	-
chr4	89898384	89898534	4:89898384-89898534	ENSG00000138722
chr4	89901944	89902094	4:89901944-89902094	ENSG00000138722
chr4	89915244	89915434	4:89915244-89915434	-
chr4	89915989	89916289	4:89915989-89916289	-
chr4	89940124	89940274	4:89940124-89940274	-
chr4	89949924	89950074	4:89949924-89950074	ENSG00000138722
chr4	89994244	89994434	4:89994244-89994434	ENSG00000287239
chr4	89994624	89994794	4:89994624-89994794	ENSG00000287239
chr4	89995104	89995294	4:89995104-89995294	ENSG00000287239
chr4	89995944	89996094	4:89995944-89996094	ENSG00000287239
chr4	90025364	90025514	4:90025364-90025514	-
chr4	90031084	90031234	4:90031084-90031234	-
chr4	90061962	90062112	4:90061962-90062112	-
chr4	90069382	90069532	4:90069382-90069532	-
chr4	90095073	90095223	4:90095073-90095223	-
chr4	90112828	90112978	4:90112828-90112978	-
chr4	90118667	90118817	4:90118667-90118817	-
chr4	90122477	90122627	4:90122477-90122627	ENSG00000184305
chr4	90126798	90126948	4:90126798-90126948	ENSG00000184305
chr4	90127324	90127494	4:90127324-90127494	ENSG00000184305
chr4	90127844	90128034	4:90127844-90128034	ENSG00000184305
chr4	90128504	90128674	4:90128504-90128674	ENSG00000184305
chr4	90137660	90137834	4:90137660-90137834	-
chr4	90142204	90142414	4:90142204-90142414	-
chr4	90174784	90174994	4:90174784-90174994	-
chr4	90181764	90181914	4:90181764-90181914	-
chr4	90183424	90183599	4:90183424-90183599	-
chr4	90184724	90184874	4:90184724-90184874	-
chr4	90210040	90210194	4:90210040-90210194	-
chr4	90215384	90215554	4:90215384-90215554	-
chr4	90215784	90215934	4:90215784-90215934	-
chr4	90274292	90274442	4:90274292-90274442	-
chr4	90281524	90281674	4:90281524-90281674	-
chr4	90293448	90293598	4:90293448-90293598	-
chr4	90315184	90315354	4:90315184-90315354	ENSG00000184305,ENSG00000252087
chr4	90318324	90318494	4:90318324-90318494	ENSG00000184305
chr4	90328684	90328856	4:90328684-90328856	-
chr4	90357244	90357394	4:90357244-90357394	ENSG00000252087
chr4	90387390	90387540	4:90387390-90387540	ENSG00000252087
chr4	90419224	90419374	4:90419224-90419374	ENSG00000252087
chr4	90443364	90443514	4:90443364-90443514	-
chr4	90455204	90455354	4:90455204-90455354	-
chr4	90465656	90465806	4:90465656-90465806	-
chr4	90474524	90474824	4:90474524-90474824	-
chr4	90540684	90540834	4:90540684-90540834	-
chr4	90580544	90580717	4:90580544-90580717	-
chr4	90582188	90582338	4:90582188-90582338	-
chr4	90602844	90603014	4:90602844-90603014	-
chr4	90642004	90642154	4:90642004-90642154	ENSG00000184305
chr4	90682964	90683114	4:90682964-90683114	ENSG00000251401
chr4	90695520	90695670	4:90695520-90695670	-
chr4	90696944	90697094	4:90696944-90697094	-
chr4	90728102	90728252	4:90728102-90728252	-
chr4	90769364	90769534	4:90769364-90769534	-
chr4	90792021	90792171	4:90792021-90792171	-
chr4	90792834	90792984	4:90792834-90792984	-
chr4	90840884	90841034	4:90840884-90841034	ENSG00000187653
chr4	90843044	90843214	4:90843044-90843214	ENSG00000187653
chr4	90845944	90846094	4:90845944-90846094	ENSG00000187653
chr4	90852404	90852578	4:90852404-90852578	-
chr4	90890522	90890672	4:90890522-90890672	-
chr4	90950604	90950774	4:90950604-90950774	-
chr4	90951104	90951254	4:90951104-90951254	-
chr4	90958344	90958534	4:90958344-90958534	-
chr4	90990424	90990594	4:90990424-90990594	-
chr4	91063157	91063307	4:91063157-91063307	-
chr4	91064624	91064794	4:91064624-91064794	-
chr4	91087824	91087994	4:91087824-91087994	ENSG00000184305
chr4	91092484	91092683	4:91092484-91092683	ENSG00000184305
chr4	91092882	91093032	4:91092882-91093032	ENSG00000184305
chr4	91113224	91113394	4:91113224-91113394	ENSG00000248984
chr4	91116984	91117134	4:91116984-91117134	ENSG00000248984
chr4	91128044	91128194	4:91128044-91128194	ENSG00000248984
chr4	91199055	91199205	4:91199055-91199205	-
chr4	91243404	91243594	4:91243404-91243594	-
chr4	91248344	91248534	4:91248344-91248534	-
chr4	91256128	91256278	4:91256128-91256278	-
chr4	91267704	91267854	4:91267704-91267854	-
chr4	91268644	91268794	4:91268644-91268794	-
chr4	91280084	91280234	4:91280084-91280234	-
chr4	91319944	91320291	4:91319944-91320291	ENSG00000249049
chr4	91325604	91325773	4:91325604-91325773	ENSG00000249049
chr4	91373624	91373834	4:91373624-91373834	-
chr4	91412239	91412389	4:91412239-91412389	-
chr4	91423788	91423938	4:91423788-91423938	-
chr4	91449084	91449274	4:91449084-91449274	ENSG00000279013
chr4	91450613	91450763	4:91450613-91450763	-
chr4	91453201	91453351	4:91453201-91453351	-
chr4	91459555	91459705	4:91459555-91459705	-
chr4	91502484	91502634	4:91502484-91502634	ENSG00000279013
chr4	91518184	91518334	4:91518184-91518334	-
chr4	91518484	91518634	4:91518484-91518634	ENSG00000279013
chr4	91518784	91518934	4:91518784-91518934	ENSG00000279013
chr4	91519344	91519494	4:91519344-91519494	ENSG00000279013
chr4	91525724	91525874	4:91525724-91525874	ENSG00000279013
chr4	91526164	91526314	4:91526164-91526314	ENSG00000279013
chr4	91544961	91545111	4:91544961-91545111	ENSG00000279013
chr4	91681704	91681894	4:91681704-91681894	ENSG00000279013
chr4	91734804	91734954	4:91734804-91734954	-
chr4	91746601	91746751	4:91746601-91746751	-
chr4	91747384	91747534	4:91747384-91747534	ENSG00000279013
chr4	91749784	91749934	4:91749784-91749934	ENSG00000279013
chr4	91758583	91758733	4:91758583-91758733	-
chr4	91822644	91822854	4:91822644-91822854	ENSG00000249891,ENSG00000249052
chr4	91830812	91830962	4:91830812-91830962	ENSG00000249891,ENSG00000249052
chr4	91837744	91838014	4:91837744-91838014	ENSG00000249891,ENSG00000249052
chr4	91840444	91840614	4:91840444-91840614	ENSG00000279013,ENSG00000249891,ENSG00000249052
chr4	91867930	91868101	4:91867930-91868101	ENSG00000249891,ENSG00000249052
chr4	91914304	91914454	4:91914304-91914454	ENSG00000249891,ENSG00000249052
chr4	91924704	91924854	4:91924704-91924854	ENSG00000249891,ENSG00000249052
chr4	91935344	91935514	4:91935344-91935514	ENSG00000249891,ENSG00000249052
chr4	91936424	91936594	4:91936424-91936594	ENSG00000279013,ENSG00000249891,ENSG00000249052
chr4	91958733	91958934	4:91958733-91958934	ENSG00000249891,ENSG00000249052
chr4	92013370	92013520	4:92013370-92013520	-
chr4	92013524	92013714	4:92013524-92013714	-
chr4	92014204	92014354	4:92014204-92014354	-
chr4	92021337	92021487	4:92021337-92021487	-
chr4	92047564	92047714	4:92047564-92047714	ENSG00000249891,ENSG00000249052
chr4	92101099	92101249	4:92101099-92101249	-
chr4	92120924	92121074	4:92120924-92121074	-
chr4	92121264	92121414	4:92121264-92121414	-
chr4	92175366	92175516	4:92175366-92175516	ENSG00000248817,ENSG00000287392
chr4	92182084	92182234	4:92182084-92182234	ENSG00000248817,ENSG00000287392
chr4	92234464	92234614	4:92234464-92234614	ENSG00000280056,ENSG00000249152
chr4	92271044	92271208	4:92271044-92271208	ENSG00000280056,ENSG00000249152
chr4	92303684	92303934	4:92303684-92303934	ENSG00000248511,ENSG00000152208
chr4	92304404	92304554	4:92304404-92304554	ENSG00000248511,ENSG00000152208
chr4	92304664	92304814	4:92304664-92304814	ENSG00000248511,ENSG00000152208
chr4	92305544	92305714	4:92305544-92305714	ENSG00000280056,ENSG00000248511,ENSG00000152208
chr4	92305960	92306154	4:92305960-92306154	ENSG00000248511,ENSG00000152208
chr4	92308024	92308174	4:92308024-92308174	ENSG00000248511,ENSG00000152208
chr4	92333084	92333234	4:92333084-92333234	-
chr4	92334784	92334934	4:92334784-92334934	-
chr4	92387584	92387734	4:92387584-92387734	ENSG00000280056
chr4	92402126	92402276	4:92402126-92402276	-
chr4	92406590	92406740	4:92406590-92406740	-
chr4	92432296	92432446	4:92432296-92432446	-
chr4	92480559	92480709	4:92480559-92480709	-
chr4	92483014	92483164	4:92483014-92483164	-
chr4	92483484	92483641	4:92483484-92483641	-
chr4	92514744	92514894	4:92514744-92514894	-
chr4	92522484	92522634	4:92522484-92522634	-
chr4	92523799	92523949	4:92523799-92523949	-
chr4	92551740	92551890	4:92551740-92551890	-
chr4	92600744	92600894	4:92600744-92600894	-
chr4	92619164	92619314	4:92619164-92619314	-
chr4	92633026	92633176	4:92633026-92633176	-
chr4	92636519	92636714	4:92636519-92636714	-
chr4	92682381	92682531	4:92682381-92682531	ENSG00000251449
chr4	92701990	92702140	4:92701990-92702140	ENSG00000251449
chr4	92733326	92733476	4:92733326-92733476	-
chr4	92760512	92760662	4:92760512-92760662	-
chr4	92792309	92792459	4:92792309-92792459	ENSG00000249239,ENSG00000248627
chr4	92825289	92825474	4:92825289-92825474	ENSG00000152208,ENSG00000249239,ENSG00000248627
chr4	92906412	92906562	4:92906412-92906562	ENSG00000248627,ENSG00000248750
chr4	92970084	92970234	4:92970084-92970234	ENSG00000248627,ENSG00000248750,ENSG00000250908
chr4	92988463	92988613	4:92988463-92988613	ENSG00000248750
chr4	92994802	92994952	4:92994802-92994952	-
chr4	93029849	93029999	4:93029849-93029999	ENSG00000248750
chr4	93050384	93050554	4:93050384-93050554	ENSG00000248750
chr4	93103078	93103228	4:93103078-93103228	-
chr4	93147536	93147686	4:93147536-93147686	-
chr4	93153536	93153686	4:93153536-93153686	-
chr4	93183709	93183859	4:93183709-93183859	-
chr4	93184204	93184354	4:93184204-93184354	-
chr4	93199684	93199834	4:93199684-93199834	ENSG00000152208,ENSG00000248750,ENSG00000250908
chr4	93203824	93203974	4:93203824-93203974	ENSG00000152208
chr4	93216771	93216921	4:93216771-93216921	-
chr4	93243393	93243543	4:93243393-93243543	ENSG00000152208
chr4	93267348	93267498	4:93267348-93267498	ENSG00000250908
chr4	93355524	93355694	4:93355524-93355694	ENSG00000250908
chr4	93403004	93403219	4:93403004-93403219	ENSG00000250908
chr4	93520871	93521021	4:93520871-93521021	-
chr4	93521159	93521309	4:93521159-93521309	-
chr4	93566981	93567131	4:93566981-93567131	-
chr4	93567300	93567450	4:93567300-93567450	-
chr4	93646324	93646474	4:93646324-93646474	-
chr4	93646624	93646794	4:93646624-93646794	-
chr4	93685321	93685475	4:93685321-93685475	-
chr4	93710244	93710394	4:93710244-93710394	ENSG00000250908
chr4	93710872	93711022	4:93710872-93711022	-
chr4	93711164	93711322	4:93711164-93711322	-
chr4	93731584	93731754	4:93731584-93731754	-
chr4	93759644	93759814	4:93759644-93759814	-
chr4	93764744	93764894	4:93764744-93764894	ENSG00000152208,ENSG00000250908
chr4	93772184	93772334	4:93772184-93772334	ENSG00000152208
chr4	93776510	93776660	4:93776510-93776660	-
chr4	93788804	93788974	4:93788804-93788974	-
chr4	93791704	93791854	4:93791704-93791854	-
chr4	93810756	93810906	4:93810756-93810906	ENSG00000252342
chr4	93827384	93827534	4:93827384-93827534	ENSG00000252342,ENSG00000172238
chr4	93828384	93828714	4:93828384-93828714	ENSG00000252342,ENSG00000172238
chr4	93829064	93829234	4:93829064-93829234	ENSG00000252342,ENSG00000172238
chr4	93829644	93829794	4:93829644-93829794	ENSG00000252342,ENSG00000172238
chr4	93834604	93834754	4:93834604-93834754	ENSG00000252342,ENSG00000172238
chr4	93834844	93834994	4:93834844-93834994	ENSG00000252342,ENSG00000172238
chr4	93842804	93842994	4:93842804-93842994	ENSG00000172238
chr4	93843884	93844054	4:93843884-93844054	-
chr4	93871024	93871190	4:93871024-93871190	-
chr4	93897684	93897834	4:93897684-93897834	-
chr4	93932441	93932591	4:93932441-93932591	-
chr4	93956023	93956173	4:93956023-93956173	-
chr4	93964233	93964383	4:93964233-93964383	-
chr4	93979824	93979974	4:93979824-93979974	-
chr4	94032909	94033059	4:94032909-94033059	-
chr4	94038244	94038394	4:94038244-94038394	-
chr4	94069504	94069654	4:94069504-94069654	-
chr4	94113924	94114074	4:94113924-94114074	-
chr4	94126784	94126934	4:94126784-94126934	-
chr4	94127824	94127974	4:94127824-94127974	-
chr4	94141064	94141249	4:94141064-94141249	-
chr4	94148164	94148314	4:94148164-94148314	ENSG00000250897
chr4	94156884	94157034	4:94156884-94157034	-
chr4	94168401	94168551	4:94168401-94168551	-
chr4	94207504	94207654	4:94207504-94207654	ENSG00000246541,ENSG00000250897,ENSG00000163104
chr4	94207824	94207994	4:94207824-94207994	ENSG00000246541,ENSG00000250897,ENSG00000163104
chr4	94208384	94208534	4:94208384-94208534	ENSG00000246541,ENSG00000250897,ENSG00000163104
chr4	94238284	94238474	4:94238284-94238474	-
chr4	94256947	94257103	4:94256947-94257103	ENSG00000163104
chr4	94285752	94285902	4:94285752-94285902	-
chr4	94299044	94299194	4:94299044-94299194	ENSG00000287552
chr4	94304484	94304654	4:94304484-94304654	ENSG00000287552
chr4	94333064	94333234	4:94333064-94333234	ENSG00000163106,ENSG00000287552
chr4	94333304	94333454	4:94333304-94333454	ENSG00000163106,ENSG00000287552
chr4	94347150	94347300	4:94347150-94347300	ENSG00000163106
chr4	94349321	94349471	4:94349321-94349471	ENSG00000163106
chr4	94353122	94353272	4:94353122-94353272	ENSG00000163106,ENSG00000241103
chr4	94373164	94373314	4:94373164-94373314	ENSG00000241103
chr4	94390924	94391074	4:94390924-94391074	ENSG00000287552
chr4	94406804	94406954	4:94406804-94406954	ENSG00000287552,ENSG00000163110
chr4	94407158	94407308	4:94407158-94407308	-
chr4	94408644	94408814	4:94408644-94408814	-
chr4	94410744	94410911	4:94410744-94410911	-
chr4	94412430	94412602	4:94412430-94412602	-
chr4	94412704	94412894	4:94412704-94412894	-
chr4	94420104	94420254	4:94420104-94420254	-
chr4	94428956	94429154	4:94428956-94429154	-
chr4	94448896	94449046	4:94448896-94449046	ENSG00000163110
chr4	94451784	94451954	4:94451784-94451954	ENSG00000163110
chr4	94452244	94452394	4:94452244-94452394	ENSG00000163110
chr4	94452704	94452874	4:94452704-94452874	ENSG00000163110
chr4	94453204	94453354	4:94453204-94453354	ENSG00000163110
chr4	94453704	94453874	4:94453704-94453874	ENSG00000163110
chr4	94454433	94454583	4:94454433-94454583	ENSG00000163110
chr4	94455244	94455414	4:94455244-94455414	ENSG00000163110
chr4	94459544	94459694	4:94459544-94459694	ENSG00000163110
chr4	94472190	94472340	4:94472190-94472340	-
chr4	94473044	94473214	4:94473044-94473214	-
chr4	94488784	94488934	4:94488784-94488934	-
chr4	94506941	94507091	4:94506941-94507091	-
chr4	94507804	94507954	4:94507804-94507954	-
chr4	94516108	94516258	4:94516108-94516258	-
chr4	94534784	94534934	4:94534784-94534934	-
chr4	94535024	94535214	4:94535024-94535214	-
chr4	94548684	94548854	4:94548684-94548854	-
chr4	94564364	94564534	4:94564364-94564534	-
chr4	94566562	94566712	4:94566562-94566712	-
chr4	94577264	94577442	4:94577264-94577442	-
chr4	94585727	94585877	4:94585727-94585877	-
chr4	94596004	94596154	4:94596004-94596154	-
chr4	94600651	94600801	4:94600651-94600801	-
chr4	94603481	94603634	4:94603481-94603634	-
chr4	94621624	94621774	4:94621624-94621774	-
chr4	94631784	94631934	4:94631784-94631934	-
chr4	94641783	94641933	4:94641783-94641933	-
chr4	94653064	94653214	4:94653064-94653214	-
chr4	94653327	94653477	4:94653327-94653477	-
chr4	94677064	94677214	4:94677064-94677214	ENSG00000249951
chr4	94677961	94678114	4:94677961-94678114	ENSG00000249951
chr4	94680623	94680775	4:94680623-94680775	ENSG00000249951
chr4	94724164	94724314	4:94724164-94724314	-
chr4	94731894	94732054	4:94731894-94732054	-
chr4	94757704	94757874	4:94757704-94757874	ENSG00000249599,ENSG00000138696
chr4	94758024	94758214	4:94758024-94758214	ENSG00000249599,ENSG00000138696
chr4	94758324	94758514	4:94758324-94758514	ENSG00000249599,ENSG00000138696
chr4	94758744	94759054	4:94758744-94759054	ENSG00000249599
chr4	94759424	94759574	4:94759424-94759574	ENSG00000249599
chr4	94766997	94767147	4:94766997-94767147	-
chr4	94802198	94802348	4:94802198-94802348	-
chr4	94827864	94828034	4:94827864-94828034	-
chr4	94886341	94886491	4:94886341-94886491	-
chr4	94889660	94889810	4:94889660-94889810	-
chr4	94890064	94890234	4:94890064-94890234	-
chr4	94892168	94892318	4:94892168-94892318	-
chr4	94897084	94897301	4:94897084-94897301	-
chr4	94920523	94920673	4:94920523-94920673	-
chr4	94947594	94947894	4:94947594-94947894	-
chr4	94957144	94957340	4:94957144-94957340	-
chr4	94995680	94995874	4:94995680-94995874	ENSG00000138696
chr4	94996153	94996303	4:94996153-94996303	ENSG00000138696
chr4	95045524	95045674	4:95045524-95045674	ENSG00000138696
chr4	95049964	95050114	4:95049964-95050114	ENSG00000138696
chr4	95051400	95051550	4:95051400-95051550	ENSG00000138696
chr4	95077986	95078136	4:95077986-95078136	-
chr4	95084664	95084964	4:95084664-95084964	-
chr4	95086684	95086834	4:95086684-95086834	ENSG00000138696
chr4	95087804	95087954	4:95087804-95087954	ENSG00000138696
chr4	95088184	95088334	4:95088184-95088334	ENSG00000138696
chr4	95092904	95093054	4:95092904-95093054	ENSG00000138696
chr4	95095464	95095614	4:95095464-95095614	ENSG00000138696
chr4	95107684	95107854	4:95107684-95107854	ENSG00000138696
chr4	95109268	95109474	4:95109268-95109474	ENSG00000138696
chr4	95118504	95118694	4:95118504-95118694	-
chr4	95125024	95125174	4:95125024-95125174	-
chr4	95130104	95130274	4:95130104-95130274	-
chr4	95143002	95143152	4:95143002-95143152	-
chr4	95153264	95153474	4:95153264-95153474	-
chr4	95156304	95156454	4:95156304-95156454	-
chr4	95166064	95166214	4:95166064-95166214	ENSG00000201744
chr4	95181554	95181704	4:95181554-95181704	-
chr4	95190984	95191174	4:95190984-95191174	-
chr4	95191204	95191354	4:95191204-95191354	-
chr4	95231904	95232054	4:95231904-95232054	-
chr4	95249164	95249346	4:95249164-95249346	-
chr4	95249724	95249874	4:95249724-95249874	-
chr4	95250864	95251054	4:95250864-95251054	-
chr4	95255944	95256094	4:95255944-95256094	-
chr4	95283386	95283694	4:95283386-95283694	-
chr4	95289344	95289525	4:95289344-95289525	-
chr4	95362944	95363109	4:95362944-95363109	-
chr4	95364080	95364230	4:95364080-95364230	-
chr4	95440117	95440267	4:95440117-95440267	-
chr4	95510264	95510414	4:95510264-95510414	-
chr4	95511997	95512147	4:95511997-95512147	-
chr4	95516535	95516685	4:95516535-95516685	-
chr4	95516824	95516974	4:95516824-95516974	-
chr4	95528552	95528702	4:95528552-95528702	-
chr4	95544797	95544947	4:95544797-95544947	ENSG00000182168,ENSG00000271474
chr4	95545688	95545838	4:95545688-95545838	ENSG00000182168,ENSG00000271474
chr4	95547324	95547474	4:95547324-95547474	ENSG00000182168,ENSG00000271474
chr4	95547676	95547894	4:95547676-95547894	ENSG00000182168,ENSG00000271474
chr4	95548084	95548234	4:95548084-95548234	ENSG00000182168,ENSG00000271474
chr4	95548324	95548474	4:95548324-95548474	ENSG00000182168,ENSG00000271474
chr4	95549024	95549194	4:95549024-95549194	ENSG00000182168,ENSG00000271474
chr4	95549844	95549994	4:95549844-95549994	ENSG00000182168,ENSG00000271474
chr4	95572744	95572894	4:95572744-95572894	-
chr4	95637144	95637314	4:95637144-95637314	ENSG00000242936
chr4	95639180	95639482	4:95639180-95639482	ENSG00000242936
chr4	95640418	95640568	4:95640418-95640568	ENSG00000242936
chr4	95674537	95674690	4:95674537-95674690	-
chr4	95693684	95693858	4:95693684-95693858	-
chr4	95715588	95715738	4:95715588-95715738	-
chr4	95715944	95716094	4:95715944-95716094	-
chr4	95732244	95732414	4:95732244-95732414	-
chr4	95761604	95761754	4:95761604-95761754	-
chr4	95835824	95835974	4:95835824-95835974	ENSG00000163114
chr4	95868004	95868174	4:95868004-95868174	ENSG00000200622
chr4	95889758	95889914	4:95889758-95889914	ENSG00000200622
chr4	95896281	95896431	4:95896281-95896431	-
chr4	95910885	95911035	4:95910885-95911035	-
chr4	95948984	95949134	4:95948984-95949134	-
chr4	95949484	95949658	4:95949484-95949658	-
chr4	95986324	95986474	4:95986324-95986474	-
chr4	96009852	96010002	4:96009852-96010002	-
chr4	96016744	96016894	4:96016744-96016894	-
chr4	96035822	96035972	4:96035822-96035972	-
chr4	96036899	96037049	4:96036899-96037049	-
chr4	96056434	96056864	4:96056434-96056864	-
chr4	96093096	96093246	4:96093096-96093246	-
chr4	96093284	96093434	4:96093284-96093434	-
chr4	96101141	96101291	4:96101141-96101291	ENSG00000201744
chr4	96103432	96103582	4:96103432-96103582	ENSG00000201744
chr4	96136831	96136981	4:96136831-96136981	ENSG00000201744,ENSG00000250655
chr4	96165179	96165329	4:96165179-96165329	ENSG00000201744,ENSG00000250655
chr4	96183724	96183874	4:96183724-96183874	ENSG00000201744,ENSG00000250655
chr4	96193264	96193414	4:96193264-96193414	ENSG00000201744,ENSG00000250655
chr4	96240144	96240294	4:96240144-96240294	ENSG00000250655
chr4	96256917	96257067	4:96256917-96257067	ENSG00000250655
chr4	96260184	96260354	4:96260184-96260354	ENSG00000201744,ENSG00000250655
chr4	96293904	96294054	4:96293904-96294054	ENSG00000248510
chr4	96305104	96305334	4:96305104-96305334	ENSG00000248510
chr4	96315937	96316087	4:96315937-96316087	ENSG00000248510
chr4	96352104	96352294	4:96352104-96352294	ENSG00000201640
chr4	96352344	96352551	4:96352344-96352551	ENSG00000201640
chr4	96354164	96354314	4:96354164-96354314	ENSG00000201640
chr4	96416324	96416474	4:96416324-96416474	-
chr4	96437084	96437234	4:96437084-96437234	-
chr4	96472364	96472514	4:96472364-96472514	-
chr4	96569498	96569648	4:96569498-96569648	-
chr4	96593624	96593774	4:96593624-96593774	-
chr4	96598564	96598734	4:96598564-96598734	-
chr4	96638244	96638434	4:96638244-96638434	-
chr4	96649641	96649794	4:96649641-96649794	-
chr4	96676004	96676154	4:96676004-96676154	-
chr4	96736644	96736794	4:96736644-96736794	ENSG00000287841
chr4	96816852	96817002	4:96816852-96817002	ENSG00000287841
chr4	96856608	96856758	4:96856608-96856758	ENSG00000287841
chr4	96887985	96888135	4:96887985-96888135	ENSG00000287841,ENSG00000236764
chr4	96908647	96908797	4:96908647-96908797	ENSG00000236764
chr4	96912864	96913014	4:96912864-96913014	ENSG00000236764
chr4	96913824	96913994	4:96913824-96913994	ENSG00000287841,ENSG00000236764
chr4	96922864	96923014	4:96922864-96923014	ENSG00000287841,ENSG00000236764
chr4	96991224	96991378	4:96991224-96991378	-
chr4	97012823	97012973	4:97012823-97012973	-
chr4	97013824	97013994	4:97013824-97013994	-
chr4	97037904	97038054	4:97037904-97038054	-
chr4	97104681	97104831	4:97104681-97104831	-
chr4	97115704	97115854	4:97115704-97115854	ENSG00000253170
chr4	97121655	97121805	4:97121655-97121805	ENSG00000253170
chr4	97142184	97142334	4:97142184-97142334	-
chr4	97142537	97142687	4:97142537-97142687	-
chr4	97142999	97143149	4:97142999-97143149	-
chr4	97145370	97145520	4:97145370-97145520	-
chr4	97153164	97153314	4:97153164-97153314	ENSG00000253170
chr4	97215893	97216054	4:97215893-97216054	-
chr4	97317968	97318118	4:97317968-97318118	-
chr4	97325884	97326034	4:97325884-97326034	-
chr4	97367964	97368114	4:97367964-97368114	ENSG00000251620
chr4	97385932	97386082	4:97385932-97386082	ENSG00000251620
chr4	97404964	97405114	4:97404964-97405114	-
chr4	97457393	97457543	4:97457393-97457543	-
chr4	97475704	97475854	4:97475704-97475854	-
chr4	97493044	97493194	4:97493044-97493194	-
chr4	97496664	97496814	4:97496664-97496814	-
chr4	97498944	97499094	4:97498944-97499094	-
chr4	97530741	97530891	4:97530741-97530891	-
chr4	97606064	97606214	4:97606064-97606214	ENSG00000254044
chr4	97647124	97647274	4:97647124-97647274	ENSG00000254044
chr4	97648006	97648156	4:97648006-97648156	ENSG00000254044
chr4	97656144	97656314	4:97656144-97656314	ENSG00000254044
chr4	97720844	97721015	4:97720844-97721015	-
chr4	97721184	97721354	4:97721184-97721354	-
chr4	97731322	97731472	4:97731322-97731472	-
chr4	97762231	97762485	4:97762231-97762485	-
chr4	97768378	97768528	4:97768378-97768528	-
chr4	97770652	97770802	4:97770652-97770802	-
chr4	97809550	97809734	4:97809550-97809734	-
chr4	97826026	97826177	4:97826026-97826177	-
chr4	97866934	97867084	4:97866934-97867084	-
chr4	97910114	97910274	4:97910114-97910274	ENSG00000250293
chr4	97911084	97911489	4:97911084-97911489	ENSG00000250293
chr4	97911664	97911814	4:97911664-97911814	ENSG00000250293
chr4	97911954	97912104	4:97911954-97912104	ENSG00000250293
chr4	97912264	97912434	4:97912264-97912434	ENSG00000250293
chr4	97923180	97923330	4:97923180-97923330	ENSG00000250293
chr4	97937921	97938071	4:97937921-97938071	-
chr4	97953400	97953550	4:97953400-97953550	-
chr4	97953604	97953754	4:97953604-97953754	-
chr4	97984673	97984823	4:97984673-97984823	-
chr4	97987144	97987294	4:97987144-97987294	-
chr4	98027964	98028154	4:98027964-98028154	ENSG00000242697,ENSG00000214904
chr4	98053302	98053452	4:98053302-98053452	ENSG00000214904
chr4	98092934	98093114	4:98092934-98093114	-
chr4	98094184	98094374	4:98094184-98094374	-
chr4	98094544	98094694	4:98094544-98094694	-
chr4	98113144	98113294	4:98113144-98113294	-
chr4	98125744	98125894	4:98125744-98125894	-
chr4	98142728	98142878	4:98142728-98142878	ENSG00000163116
chr4	98143064	98143234	4:98143064-98143234	ENSG00000163116,ENSG00000242318
chr4	98143464	98143634	4:98143464-98143634	ENSG00000163116,ENSG00000242318
chr4	98150184	98150334	4:98150184-98150334	-
chr4	98150460	98150634	4:98150460-98150634	-
chr4	98166540	98166690	4:98166540-98166690	-
chr4	98181924	98182074	4:98181924-98182074	-
chr4	98193844	98193994	4:98193844-98193994	-
chr4	98253603	98253753	4:98253603-98253753	-
chr4	98259544	98259694	4:98259544-98259694	-
chr4	98260384	98260574	4:98260384-98260574	ENSG00000214559,ENSG00000138698
chr4	98260764	98260914	4:98260764-98260914	ENSG00000214559,ENSG00000138698
chr4	98261144	98261294	4:98261144-98261294	ENSG00000214559,ENSG00000138698,ENSG00000242318
chr4	98261764	98261974	4:98261764-98261974	ENSG00000214559,ENSG00000138698
chr4	98262064	98262214	4:98262064-98262214	ENSG00000214559,ENSG00000138698
chr4	98262724	98262874	4:98262724-98262874	-
chr4	98284664	98284822	4:98284664-98284822	-
chr4	98338931	98339081	4:98338931-98339081	-
chr4	98388084	98388234	4:98388084-98388234	ENSG00000242318
chr4	98430804	98430954	4:98430804-98430954	ENSG00000242318
chr4	98451095	98451245	4:98451095-98451245	-
chr4	98467664	98467814	4:98467664-98467814	ENSG00000242318,ENSG00000249764,ENSG00000249055,ENSG00000214886
chr4	98491984	98492154	4:98491984-98492154	ENSG00000168785,ENSG00000251523
chr4	98495884	98496034	4:98495884-98496034	ENSG00000251523
chr4	98496224	98496374	4:98496224-98496374	ENSG00000251523
chr4	98510735	98510885	4:98510735-98510885	-
chr4	98516184	98516354	4:98516184-98516354	-
chr4	98517644	98517794	4:98517644-98517794	-
chr4	98522724	98522874	4:98522724-98522874	-
chr4	98527644	98527794	4:98527644-98527794	-
chr4	98547004	98547154	4:98547004-98547154	-
chr4	98566604	98566754	4:98566604-98566754	ENSG00000168785
chr4	98571378	98571528	4:98571378-98571528	-
chr4	98572790	98572974	4:98572790-98572974	-
chr4	98584384	98584534	4:98584384-98584534	-
chr4	98626464	98626614	4:98626464-98626614	-
chr4	98630584	98630734	4:98630584-98630734	-
chr4	98630812	98631048	4:98630812-98631048	-
chr4	98643244	98643394	4:98643244-98643394	-
chr4	98654037	98654187	4:98654037-98654187	ENSG00000168785,ENSG00000260641
chr4	98657604	98657774	4:98657604-98657774	ENSG00000168785,ENSG00000260641
chr4	98657944	98658094	4:98657944-98658094	ENSG00000168785,ENSG00000260641
chr4	98658644	98658794	4:98658644-98658794	ENSG00000168785,ENSG00000260641,ENSG00000249764
chr4	98659144	98659294	4:98659144-98659294	ENSG00000168785,ENSG00000260641
chr4	98660224	98660394	4:98660224-98660394	ENSG00000168785,ENSG00000260641,ENSG00000249764
chr4	98661824	98661974	4:98661824-98661974	ENSG00000168785,ENSG00000260641
chr4	98662764	98662914	4:98662764-98662914	ENSG00000168785,ENSG00000260641
chr4	98672636	98672786	4:98672636-98672786	ENSG00000249764
chr4	98674124	98674274	4:98674124-98674274	ENSG00000249764
chr4	98682849	98683014	4:98682849-98683014	ENSG00000249764
chr4	98688447	98688597	4:98688447-98688597	ENSG00000249764
chr4	98728564	98728734	4:98728564-98728734	ENSG00000249764
chr4	98744504	98744654	4:98744504-98744654	ENSG00000249764,ENSG00000227118
chr4	98745501	98745654	4:98745501-98745654	ENSG00000249764,ENSG00000227118
chr4	98746704	98746854	4:98746704-98746854	ENSG00000249764,ENSG00000227118
chr4	98747411	98747561	4:98747411-98747561	ENSG00000227118
chr4	98747764	98747994	4:98747764-98747994	ENSG00000249764,ENSG00000227118
chr4	98772164	98772464	4:98772164-98772464	-
chr4	98778324	98778494	4:98778324-98778494	ENSG00000249764
chr4	98779524	98779674	4:98779524-98779674	-
chr4	98779894	98780044	4:98779894-98780044	-
chr4	98780204	98780374	4:98780204-98780374	ENSG00000249764
chr4	98785444	98785594	4:98785444-98785594	-
chr4	98794704	98794854	4:98794704-98794854	-
chr4	98801244	98801414	4:98801244-98801414	-
chr4	98801492	98801642	4:98801492-98801642	-
chr4	98839395	98839574	4:98839395-98839574	-
chr4	98859084	98859234	4:98859084-98859234	-
chr4	98861244	98861394	4:98861244-98861394	-
chr4	98873164	98873337	4:98873164-98873337	-
chr4	98927751	98927901	4:98927751-98927901	-
chr4	98928184	98928334	4:98928184-98928334	ENSG00000151247,ENSG00000249055,ENSG00000263923,ENSG00000214886
chr4	98928744	98928914	4:98928744-98928914	ENSG00000151247,ENSG00000249055,ENSG00000263923
chr4	98929144	98929294	4:98929144-98929294	ENSG00000151247,ENSG00000249055,ENSG00000263923,ENSG00000214886,ENSG00000287512,ENSG00000252548,ENSG00000251437
chr4	98929944	98930094	4:98929944-98930094	ENSG00000151247,ENSG00000249055,ENSG00000263923,ENSG00000214886,ENSG00000287512
chr4	98934964	98935114	4:98934964-98935114	ENSG00000214886,ENSG00000287512
chr4	98938524	98938674	4:98938524-98938674	ENSG00000214886,ENSG00000287512
chr4	98939944	98940094	4:98939944-98940094	ENSG00000249055,ENSG00000214886,ENSG00000287512,ENSG00000252548,ENSG00000251437
chr4	98970444	98970594	4:98970444-98970594	ENSG00000214886,ENSG00000287512,ENSG00000252548,ENSG00000251437
chr4	98994763	98994934	4:98994763-98994934	ENSG00000251437
chr4	98995324	98995494	4:98995324-98995494	ENSG00000249055,ENSG00000214886,ENSG00000287512,ENSG00000252548,ENSG00000251437,ENSG00000164024,ENSG00000265213,ENSG00000250496,ENSG00000272777,ENSG00000197894,ENSG00000246090
chr4	98995544	98995734	4:98995544-98995734	ENSG00000214886,ENSG00000287512,ENSG00000252548,ENSG00000251437,ENSG00000164024,ENSG00000265213,ENSG00000250496,ENSG00000272777,ENSG00000197894,ENSG00000246090
chr4	98995884	98996034	4:98995884-98996034	ENSG00000287512,ENSG00000251437,ENSG00000164024,ENSG00000265213
chr4	98996324	98996594	4:98996324-98996594	ENSG00000164024,ENSG00000265213
chr4	98996624	98996774	4:98996624-98996774	ENSG00000164024,ENSG00000265213
chr4	98996858	98997008	4:98996858-98997008	-
chr4	98998650	98998814	4:98998650-98998814	ENSG00000164024,ENSG00000265213
chr4	99002774	99002924	4:99002774-99002924	-
chr4	99013503	99013653	4:99013503-99013653	ENSG00000250496
chr4	99023964	99024114	4:99023964-99024114	ENSG00000250496
chr4	99024999	99025149	4:99024999-99025149	ENSG00000250496
chr4	99027464	99027614	4:99027464-99027614	ENSG00000250496
chr4	99028321	99028471	4:99028321-99028471	ENSG00000250496
chr4	99056124	99056294	4:99056124-99056294	ENSG00000214886,ENSG00000287512,ENSG00000164024,ENSG00000272777
chr4	99060224	99060514	4:99060224-99060514	ENSG00000272777
chr4	99086364	99086514	4:99086364-99086514	ENSG00000197894,ENSG00000246090
chr4	99088244	99088414	4:99088244-99088414	ENSG00000197894,ENSG00000246090
chr4	99088724	99088874	4:99088724-99088874	ENSG00000272777,ENSG00000197894,ENSG00000246090
chr4	99089844	99089994	4:99089844-99089994	ENSG00000197894,ENSG00000246090
chr4	99118224	99118400	4:99118224-99118400	-
chr4	99120563	99120713	4:99120563-99120713	-
chr4	99144284	99144454	4:99144284-99144454	ENSG00000198099
chr4	99149718	99149868	4:99149718-99149868	ENSG00000198099
chr4	99152121	99152271	4:99152121-99152271	ENSG00000198099,ENSG00000249065
chr4	99157150	99157300	4:99157150-99157300	ENSG00000246090,ENSG00000198099,ENSG00000249065
chr4	99157538	99157688	4:99157538-99157688	ENSG00000246090,ENSG00000198099,ENSG00000249065
chr4	99180518	99180668	4:99180518-99180668	ENSG00000249065
chr4	99202259	99202409	4:99202259-99202409	ENSG00000172955
chr4	99202642	99202792	4:99202642-99202792	ENSG00000172955
chr4	99205238	99205428	4:99205238-99205428	ENSG00000172955
chr4	99205679	99205838	4:99205679-99205838	ENSG00000172955
chr4	99219178	99219328	4:99219178-99219328	ENSG00000172955
chr4	99222038	99222188	4:99222038-99222188	ENSG00000172955
chr4	99247738	99247888	4:99247738-99247888	ENSG00000246090
chr4	99293647	99293797	4:99293647-99293797	ENSG00000187758
chr4	99300938	99301088	4:99300938-99301088	ENSG00000187758,ENSG00000196616
chr4	99323818	99324008	4:99323818-99324008	ENSG00000196616
chr4	99325098	99325288	4:99325098-99325288	ENSG00000196616
chr4	99352718	99352888	4:99352718-99352888	ENSG00000196616,ENSG00000248144
chr4	99353028	99353261	4:99353028-99353261	ENSG00000196616,ENSG00000248144
chr4	99367958	99368108	4:99367958-99368108	ENSG00000248144
chr4	99377455	99377609	4:99377455-99377609	-
chr4	99384038	99384188	4:99384038-99384188	ENSG00000248144
chr4	99395798	99395948	4:99395798-99395948	-
chr4	99403638	99403828	4:99403638-99403828	-
chr4	99405618	99405768	4:99405618-99405768	ENSG00000196344,ENSG00000250300
chr4	99413300	99413450	4:99413300-99413450	ENSG00000196344
chr4	99436601	99436751	4:99436601-99436751	ENSG00000196344
chr4	99447185	99447348	4:99447185-99447348	ENSG00000196344
chr4	99457382	99457532	4:99457382-99457532	-
chr4	99462978	99463128	4:99462978-99463128	ENSG00000196344,ENSG00000250300
chr4	99506898	99507048	4:99506898-99507048	ENSG00000250300,ENSG00000138813
chr4	99529338	99529528	4:99529338-99529528	ENSG00000250300,ENSG00000138813
chr4	99536458	99536608	4:99536458-99536608	-
chr4	99561218	99561368	4:99561218-99561368	ENSG00000145331,ENSG00000138823
chr4	99563058	99563228	4:99563058-99563228	ENSG00000145331,ENSG00000138823
chr4	99563638	99563788	4:99563638-99563788	ENSG00000250300,ENSG00000145331,ENSG00000138823,ENSG00000248713,ENSG00000279913,ENSG00000164031
chr4	99563958	99564128	4:99563958-99564128	ENSG00000250300,ENSG00000145331,ENSG00000138823,ENSG00000248713
chr4	99574711	99574888	4:99574711-99574888	ENSG00000138823
chr4	99585600	99585780	4:99585600-99585780	-
chr4	99586382	99586551	4:99586382-99586551	-
chr4	99586858	99587028	4:99586858-99587028	-
chr4	99614599	99614749	4:99614599-99614749	-
chr4	99615303	99615453	4:99615303-99615453	ENSG00000248676
chr4	99624298	99624448	4:99624298-99624448	ENSG00000248676
chr4	99648468	99648642	4:99648468-99648642	ENSG00000248713
chr4	99679218	99679408	4:99679218-99679408	ENSG00000248713
chr4	99711078	99711248	4:99711078-99711248	ENSG00000248713
chr4	99714231	99714381	4:99714231-99714381	-
chr4	99715398	99715568	4:99715398-99715568	ENSG00000248713
chr4	99717058	99717248	4:99717058-99717248	-
chr4	99722838	99723028	4:99722838-99723028	ENSG00000248713
chr4	99723658	99723828	4:99723658-99723828	ENSG00000248713
chr4	99724138	99724308	4:99724138-99724308	ENSG00000248713
chr4	99754909	99755103	4:99754909-99755103	-
chr4	99763898	99764048	4:99763898-99764048	-
chr4	99808378	99808528	4:99808378-99808528	ENSG00000070190,ENSG00000279913
chr4	99811898	99812048	4:99811898-99812048	ENSG00000070190,ENSG00000279913
chr4	99815738	99815908	4:99815738-99815908	ENSG00000070190,ENSG00000279913
chr4	99816638	99816868	4:99816638-99816868	ENSG00000070190,ENSG00000279913
chr4	99828598	99828748	4:99828598-99828748	ENSG00000070190,ENSG00000279913
chr4	99832447	99832628	4:99832447-99832628	ENSG00000279913
chr4	99856280	99856431	4:99856280-99856431	ENSG00000070190,ENSG00000279913
chr4	99863958	99864128	4:99863958-99864128	ENSG00000070190,ENSG00000279913
chr4	99868178	99868388	4:99868178-99868388	ENSG00000070190,ENSG00000279913
chr4	99875198	99875348	4:99875198-99875348	ENSG00000279913
chr4	99885178	99885328	4:99885178-99885328	ENSG00000109270
chr4	99887958	99888128	4:99887958-99888128	ENSG00000109270
chr4	99893678	99893828	4:99893678-99893828	ENSG00000109270
chr4	99894018	99894168	4:99894018-99894168	ENSG00000109270
chr4	99894378	99894548	4:99894378-99894548	ENSG00000279913,ENSG00000109270,ENSG00000164031
chr4	99895131	99895281	4:99895131-99895281	-
chr4	99918798	99918968	4:99918798-99918968	-
chr4	99945003	99945154	4:99945003-99945154	ENSG00000279098
chr4	99945978	99946128	4:99945978-99946128	ENSG00000164031,ENSG00000279098
chr4	99946218	99946368	4:99946218-99946368	ENSG00000164031,ENSG00000279098,ENSG00000164032
chr4	99946618	99946768	4:99946618-99946768	ENSG00000164031,ENSG00000279098,ENSG00000164032,ENSG00000245322
chr4	99947078	99947228	4:99947078-99947228	ENSG00000164031,ENSG00000279098
chr4	99947691	99947841	4:99947691-99947841	-
chr4	99949098	99949248	4:99949098-99949248	ENSG00000109270,ENSG00000164031,ENSG00000279098,ENSG00000164032,ENSG00000245322
chr4	99949718	99949888	4:99949718-99949888	ENSG00000164031,ENSG00000279098,ENSG00000164032,ENSG00000245322
chr4	99950338	99950508	4:99950338-99950508	ENSG00000279913,ENSG00000164031,ENSG00000279098,ENSG00000164032,ENSG00000245322
chr4	99959087	99959237	4:99959087-99959237	-
chr4	99968401	99968568	4:99968401-99968568	-
chr4	99998078	99998228	4:99998078-99998228	ENSG00000250403
chr4	100008156	100008456	4:100008156-100008456	ENSG00000245322
chr4	100016332	100016482	4:100016332-100016482	-
chr4	100018037	100018187	4:100018037-100018187	-
chr4	100042338	100042488	4:100042338-100042488	ENSG00000248820
chr4	100074367	100074517	4:100074367-100074517	-
chr4	100093558	100093708	4:100093558-100093708	-
chr4	100096118	100096268	4:100096118-100096268	-
chr4	100099898	100100048	4:100099898-100100048	-
chr4	100109467	100109623	4:100109467-100109623	-
chr4	100169938	100170088	4:100169938-100170088	-
chr4	100188958	100189108	4:100188958-100189108	ENSG00000145358,ENSG00000249710
chr4	100189769	100189919	4:100189769-100189919	ENSG00000145358,ENSG00000249710
chr4	100190018	100190168	4:100190018-100190168	ENSG00000145358,ENSG00000249710
chr4	100190398	100190588	4:100190398-100190588	ENSG00000145358,ENSG00000249710
chr4	100190758	100191058	4:100190758-100191058	ENSG00000145358,ENSG00000249710
chr4	100191458	100191608	4:100191458-100191608	ENSG00000145358,ENSG00000249710
chr4	100208580	100208730	4:100208580-100208730	-
chr4	100208958	100209128	4:100208958-100209128	-
chr4	100257698	100257868	4:100257698-100257868	-
chr4	100271498	100271708	4:100271498-100271708	-
chr4	100287675	100287848	4:100287675-100287848	-
chr4	100299098	100299248	4:100299098-100299248	-
chr4	100299629	100299779	4:100299629-100299779	-
chr4	100302398	100302688	4:100302398-100302688	-
chr4	100311278	100311441	4:100311278-100311441	-
chr4	100340538	100340723	4:100340538-100340723	-
chr4	100348598	100348768	4:100348598-100348768	-
chr4	100372558	100372729	4:100372558-100372729	-
chr4	100379818	100379988	4:100379818-100379988	-
chr4	100421498	100421668	4:100421498-100421668	ENSG00000286150
chr4	100428138	100428308	4:100428138-100428308	ENSG00000164035,ENSG00000286150
chr4	100518131	100518431	4:100518131-100518431	ENSG00000164035
chr4	100539776	100539926	4:100539776-100539926	ENSG00000164035
chr4	100581284	100581434	4:100581284-100581434	-
chr4	100617055	100617205	4:100617055-100617205	-
chr4	100666475	100666625	4:100666475-100666625	ENSG00000250223
chr4	100678022	100678172	4:100678022-100678172	ENSG00000250223
chr4	100690974	100691124	4:100690974-100691124	ENSG00000250223
chr4	100737198	100737368	4:100737198-100737368	-
chr4	100738498	100738648	4:100738498-100738648	ENSG00000164035
chr4	100742152	100742302	4:100742152-100742302	-
chr4	100762858	100763008	4:100762858-100763008	-
chr4	100778541	100778691	4:100778541-100778691	-
chr4	100790938	100791128	4:100790938-100791128	ENSG00000251219
chr4	100791410	100791560	4:100791410-100791560	ENSG00000251219
chr4	100796421	100796571	4:100796421-100796571	ENSG00000251219
chr4	100816668	100816968	4:100816668-100816968	ENSG00000251636
chr4	100823738	100823888	4:100823738-100823888	ENSG00000251636
chr4	100831362	100831512	4:100831362-100831512	-
chr4	100838438	100838588	4:100838438-100838588	-
chr4	100848978	100849148	4:100848978-100849148	-
chr4	100868438	100868588	4:100868438-100868588	ENSG00000164035
chr4	100869398	100869568	4:100869398-100869568	-
chr4	100894558	100894708	4:100894558-100894708	ENSG00000164035
chr4	100898943	100899093	4:100898943-100899093	-
chr4	100907578	100907728	4:100907578-100907728	-
chr4	100933798	100933948	4:100933798-100933948	-
chr4	100937098	100937248	4:100937098-100937248	-
chr4	100948458	100948608	4:100948458-100948608	-
chr4	100948967	100949167	4:100948967-100949167	-
chr4	100949738	100949888	4:100949738-100949888	-
chr4	100979718	100979868	4:100979718-100979868	-
chr4	100981878	100982062	4:100981878-100982062	-
chr4	100986398	100986548	4:100986398-100986548	-
chr4	101019978	101020188	4:101019978-101020188	-
chr4	101047585	101047735	4:101047585-101047735	-
chr4	101089288	101089438	4:101089288-101089438	-
chr4	101102497	101102647	4:101102497-101102647	-
chr4	101103679	101103829	4:101103679-101103829	-
chr4	101115078	101115248	4:101115078-101115248	-
chr4	101140338	101140490	4:101140338-101140490	-
chr4	101155469	101155619	4:101155469-101155619	-
chr4	101169058	101169208	4:101169058-101169208	-
chr4	101169338	101169488	4:101169338-101169488	-
chr4	101183786	101183936	4:101183786-101183936	-
chr4	101191738	101191928	4:101191738-101191928	-
chr4	101200736	101200888	4:101200736-101200888	-
chr4	101232197	101232348	4:101232197-101232348	ENSG00000273882
chr4	101237838	101237988	4:101237838-101237988	ENSG00000273882
chr4	101252811	101252961	4:101252811-101252961	ENSG00000273882
chr4	101253236	101253386	4:101253236-101253386	ENSG00000273882
chr4	101256391	101256573	4:101256391-101256573	ENSG00000273882
chr4	101271645	101271795	4:101271645-101271795	-
chr4	101277778	101277939	4:101277778-101277939	-
chr4	101279618	101279768	4:101279618-101279768	ENSG00000273882
chr4	101284608	101284758	4:101284608-101284758	-
chr4	101305072	101305222	4:101305072-101305222	-
chr4	101337777	101337968	4:101337777-101337968	ENSG00000221265
chr4	101345698	101345848	4:101345698-101345848	ENSG00000138814,ENSG00000254531
chr4	101346078	101346228	4:101346078-101346228	ENSG00000138814,ENSG00000221265,ENSG00000254531
chr4	101346338	101346488	4:101346338-101346488	ENSG00000138814,ENSG00000254531
chr4	101346578	101346728	4:101346578-101346728	ENSG00000138814,ENSG00000221265,ENSG00000254531
chr4	101346938	101347108	4:101346938-101347108	ENSG00000138814,ENSG00000221265,ENSG00000254531
chr4	101347618	101347768	4:101347618-101347768	ENSG00000138814,ENSG00000273882,ENSG00000221265,ENSG00000254531
chr4	101347998	101348168	4:101347998-101348168	ENSG00000138814,ENSG00000221265,ENSG00000254531
chr4	101349480	101349651	4:101349480-101349651	ENSG00000138814,ENSG00000254531
chr4	101349838	101349988	4:101349838-101349988	-
chr4	101356069	101356219	4:101356069-101356219	-
chr4	101356418	101356588	4:101356418-101356588	-
chr4	101357058	101357208	4:101357058-101357208	-
chr4	101367318	101367468	4:101367318-101367468	-
chr4	101393298	101393448	4:101393298-101393448	-
chr4	101419458	101419648	4:101419458-101419648	ENSG00000153064
chr4	101468607	101468757	4:101468607-101468757	-
chr4	101528578	101528808	4:101528578-101528808	-
chr4	101533631	101533781	4:101533631-101533781	-
chr4	101563243	101563393	4:101563243-101563393	-
chr4	101599698	101599848	4:101599698-101599848	-
chr4	101600398	101600568	4:101600398-101600568	-
chr4	101602536	101602686	4:101602536-101602686	-
chr4	101646937	101647087	4:101646937-101647087	ENSG00000286124
chr4	101647197	101647388	4:101647197-101647388	ENSG00000286124
chr4	101650178	101650328	4:101650178-101650328	ENSG00000286124
chr4	101689298	101689488	4:101689298-101689488	-
chr4	101693867	101694017	4:101693867-101694017	-
chr4	101724302	101724452	4:101724302-101724452	ENSG00000199529
chr4	101730618	101730768	4:101730618-101730768	ENSG00000199529
chr4	101753828	101753994	4:101753828-101753994	-
chr4	101774918	101775068	4:101774918-101775068	-
chr4	101782651	101782801	4:101782651-101782801	-
chr4	101790638	101790788	4:101790638-101790788	ENSG00000153064
chr4	101790838	101791008	4:101790838-101791008	ENSG00000153064
chr4	101791320	101791488	4:101791320-101791488	ENSG00000153064
chr4	101807002	101807152	4:101807002-101807152	ENSG00000153064
chr4	101830434	101830584	4:101830434-101830584	-
chr4	101835218	101835388	4:101835218-101835388	-
chr4	101835630	101835788	4:101835630-101835788	-
chr4	101864799	101864949	4:101864799-101864949	-
chr4	101865698	101865848	4:101865698-101865848	-
chr4	101885718	101885868	4:101885718-101885868	-
chr4	101888138	101888288	4:101888138-101888288	-
chr4	101913521	101913671	4:101913521-101913671	-
chr4	101921942	101922092	4:101921942-101922092	-
chr4	101944866	101945016	4:101944866-101945016	-
chr4	101953978	101954168	4:101953978-101954168	-
chr4	101973458	101973608	4:101973458-101973608	ENSG00000251149
chr4	101977178	101977348	4:101977178-101977348	ENSG00000153064,ENSG00000251149
chr4	101981778	101981968	4:101981778-101981968	ENSG00000153064,ENSG00000251149
chr4	101987955	101988108	4:101987955-101988108	ENSG00000153064
chr4	102036758	102036908	4:102036758-102036908	ENSG00000251309
chr4	102042897	102043088	4:102042897-102043088	ENSG00000251309
chr4	102142274	102142424	4:102142274-102142424	-
chr4	102153470	102153620	4:102153470-102153620	-
chr4	102153662	102153812	4:102153662-102153812	-
chr4	102169498	102169648	4:102169498-102169648	-
chr4	102196339	102196489	4:102196339-102196489	-
chr4	102218014	102218164	4:102218014-102218164	-
chr4	102219298	102219448	4:102219298-102219448	-
chr4	102246532	102246692	4:102246532-102246692	-
chr4	102257838	102258008	4:102257838-102258008	-
chr4	102259198	102259348	4:102259198-102259348	-
chr4	102263138	102263308	4:102263138-102263308	-
chr4	102281078	102281228	4:102281078-102281228	-
chr4	102299778	102299928	4:102299778-102299928	ENSG00000138821
chr4	102324918	102325093	4:102324918-102325093	-
chr4	102343918	102344068	4:102343918-102344068	ENSG00000138821,ENSG00000241144
chr4	102344158	102344308	4:102344158-102344308	ENSG00000138821,ENSG00000241144
chr4	102344478	102344788	4:102344478-102344788	ENSG00000138821,ENSG00000241144
chr4	102344958	102345128	4:102344958-102345128	ENSG00000138821,ENSG00000241144
chr4	102345478	102345628	4:102345478-102345628	ENSG00000138821,ENSG00000241144
chr4	102345879	102346029	4:102345879-102346029	ENSG00000138821,ENSG00000241144
chr4	102352898	102353068	4:102352898-102353068	ENSG00000138821,ENSG00000241144
chr4	102356658	102356808	4:102356658-102356808	ENSG00000138821
chr4	102429618	102429788	4:102429618-102429788	ENSG00000248161
chr4	102430638	102430788	4:102430638-102430788	ENSG00000248161
chr4	102431050	102431366	4:102431050-102431366	ENSG00000248161
chr4	102431458	102431628	4:102431458-102431628	ENSG00000138821,ENSG00000248161
chr4	102438467	102438617	4:102438467-102438617	ENSG00000248161
chr4	102439378	102439528	4:102439378-102439528	ENSG00000248161
chr4	102439978	102440128	4:102439978-102440128	ENSG00000251572
chr4	102442298	102442448	4:102442298-102442448	-
chr4	102442658	102442808	4:102442658-102442808	-
chr4	102449898	102450048	4:102449898-102450048	ENSG00000248161,ENSG00000251572
chr4	102455338	102455488	4:102455338-102455488	ENSG00000248161,ENSG00000251572
chr4	102500438	102500688	4:102500438-102500688	ENSG00000260651,ENSG00000109320
chr4	102500938	102501088	4:102500938-102501088	ENSG00000260651,ENSG00000109320
chr4	102501258	102501408	4:102501258-102501408	ENSG00000260651,ENSG00000109320
chr4	102501458	102501608	4:102501458-102501608	ENSG00000260651,ENSG00000109320
chr4	102501818	102501968	4:102501818-102501968	ENSG00000260651,ENSG00000109320
chr4	102502238	102502408	4:102502238-102502408	ENSG00000260651,ENSG00000109320
chr4	102502577	102502727	4:102502577-102502727	ENSG00000260651,ENSG00000109320
chr4	102529497	102529647	4:102529497-102529647	-
chr4	102563161	102563311	4:102563161-102563311	-
chr4	102578938	102579088	4:102578938-102579088	ENSG00000109320
chr4	102580598	102580768	4:102580598-102580768	ENSG00000109320
chr4	102612848	102613058	4:102612848-102613058	-
chr4	102619818	102619968	4:102619818-102619968	-
chr4	102620442	102620592	4:102620442-102620592	-
chr4	102620718	102620888	4:102620718-102620888	-
chr4	102620998	102621168	4:102620998-102621168	-
chr4	102623798	102623948	4:102623798-102623948	-
chr4	102624445	102624595	4:102624445-102624595	-
chr4	102625658	102625828	4:102625658-102625828	-
chr4	102627838	102628194	4:102627838-102628194	-
chr4	102630918	102631068	4:102630918-102631068	ENSG00000241981
chr4	102663217	102663367	4:102663217-102663367	ENSG00000241981
chr4	102675258	102675428	4:102675258-102675428	ENSG00000241981
chr4	102678218	102678368	4:102678218-102678368	ENSG00000241981
chr4	102679078	102679228	4:102679078-102679228	ENSG00000241981
chr4	102684718	102684868	4:102684718-102684868	ENSG00000241981
chr4	102687814	102687964	4:102687814-102687964	-
chr4	102713158	102713308	4:102713158-102713308	-
chr4	102717598	102717768	4:102717598-102717768	ENSG00000109323
chr4	102717864	102718048	4:102717864-102718048	ENSG00000109323
chr4	102730341	102730496	4:102730341-102730496	ENSG00000230069,ENSG00000248971,ENSG00000224207
chr4	102731258	102731408	4:102731258-102731408	ENSG00000230069,ENSG00000248971,ENSG00000224207,ENSG00000251288
chr4	102732778	102733028	4:102732778-102733028	ENSG00000230069,ENSG00000248971,ENSG00000224207
chr4	102734838	102735028	4:102734838-102735028	ENSG00000230069,ENSG00000248971,ENSG00000224207,ENSG00000251288
chr4	102737238	102737408	4:102737238-102737408	ENSG00000230069,ENSG00000248971,ENSG00000224207,ENSG00000251288
chr4	102757838	102757988	4:102757838-102757988	ENSG00000109323,ENSG00000251288
chr4	102759978	102760128	4:102759978-102760128	ENSG00000109323,ENSG00000251288
chr4	102760298	102760468	4:102760298-102760468	ENSG00000109323,ENSG00000251288
chr4	102760918	102761088	4:102760918-102761088	ENSG00000109323,ENSG00000251288
chr4	102761438	102761608	4:102761438-102761608	ENSG00000109323,ENSG00000251288
chr4	102778838	102779008	4:102778838-102779008	ENSG00000109323,ENSG00000251288,ENSG00000286242
chr4	102780518	102780668	4:102780518-102780668	ENSG00000109323,ENSG00000251288,ENSG00000286242,ENSG00000250651
chr4	102789478	102789628	4:102789478-102789628	-
chr4	102792498	102792648	4:102792498-102792648	-
chr4	102816080	102816288	4:102816080-102816288	ENSG00000286242
chr4	102824538	102824688	4:102824538-102824688	-
chr4	102825239	102825389	4:102825239-102825389	-
chr4	102825438	102825657	4:102825438-102825657	-
chr4	102825738	102825948	4:102825738-102825948	ENSG00000109332,ENSG00000246560
chr4	102826878	102827068	4:102826878-102827068	ENSG00000109332,ENSG00000286242,ENSG00000246560,ENSG00000252739,ENSG00000145354,ENSG00000250651
chr4	102827138	102827288	4:102827138-102827288	ENSG00000109332,ENSG00000286242,ENSG00000246560,ENSG00000252739,ENSG00000145354,ENSG00000250651
chr4	102827498	102827648	4:102827498-102827648	ENSG00000109332,ENSG00000286242,ENSG00000246560,ENSG00000252739,ENSG00000145354,ENSG00000250651
chr4	102827938	102828108	4:102827938-102828108	ENSG00000109323,ENSG00000109332,ENSG00000286242,ENSG00000246560,ENSG00000252739,ENSG00000145354,ENSG00000250651
chr4	102828698	102828848	4:102828698-102828848	-
chr4	102829198	102829368	4:102829198-102829368	ENSG00000109332,ENSG00000286242,ENSG00000246560,ENSG00000252739
chr4	102850479	102850629	4:102850479-102850629	ENSG00000252739
chr4	102868390	102868540	4:102868390-102868540	ENSG00000145354
chr4	102868858	102869028	4:102868858-102869028	ENSG00000109332,ENSG00000286242,ENSG00000246560,ENSG00000252739,ENSG00000145354,ENSG00000250651
chr4	102869218	102869368	4:102869218-102869368	ENSG00000109332,ENSG00000286242,ENSG00000246560,ENSG00000252739,ENSG00000145354,ENSG00000250651
chr4	102878498	102878668	4:102878498-102878668	ENSG00000250651
chr4	102919778	102919985	4:102919778-102919985	ENSG00000164037,ENSG00000250651
chr4	102935873	102936023	4:102935873-102936023	ENSG00000164037
chr4	102966357	102966507	4:102966357-102966507	ENSG00000249283
chr4	103002678	103002828	4:103002678-103002828	-
chr4	103009238	103009388	4:103009238-103009388	ENSG00000164037,ENSG00000250651
chr4	103010886	103011088	4:103010886-103011088	ENSG00000164037
chr4	103011678	103011848	4:103011678-103011848	ENSG00000164037
chr4	103012198	103012368	4:103012198-103012368	ENSG00000164037
chr4	103019578	103019728	4:103019578-103019728	ENSG00000164037
chr4	103032578	103032748	4:103032578-103032748	-
chr4	103046778	103046948	4:103046778-103046948	ENSG00000164038
chr4	103075498	103075648	4:103075498-103075648	ENSG00000164038
chr4	103076018	103076168	4:103076018-103076168	ENSG00000164038
chr4	103076318	103076468	4:103076318-103076468	ENSG00000164038
chr4	103076618	103076788	4:103076618-103076788	ENSG00000164038
chr4	103091738	103091888	4:103091738-103091888	ENSG00000164038,ENSG00000164039
chr4	103095138	103095288	4:103095138-103095288	ENSG00000164039
chr4	103097198	103097370	4:103097198-103097370	ENSG00000164039
chr4	103098558	103098708	4:103098558-103098708	ENSG00000164039
chr4	103099158	103099308	4:103099158-103099308	ENSG00000164039
chr4	103099818	103099988	4:103099818-103099988	ENSG00000164038,ENSG00000164039
chr4	103100258	103100408	4:103100258-103100408	ENSG00000164039
chr4	103167947	103168097	4:103167947-103168097	-
chr4	103168098	103168248	4:103168098-103168248	-
chr4	103197678	103197828	4:103197678-103197828	ENSG00000138778
chr4	103198358	103198528	4:103198358-103198528	ENSG00000138778
chr4	103200801	103200968	4:103200801-103200968	ENSG00000138778
chr4	103204243	103204393	4:103204243-103204393	ENSG00000138778
chr4	103207798	103207948	4:103207798-103207948	-
chr4	103223696	103223846	4:103223696-103223846	-
chr4	103294616	103294766	4:103294616-103294766	-
chr4	103303114	103303308	4:103303114-103303308	-
chr4	103306938	103307088	4:103306938-103307088	ENSG00000251577
chr4	103307638	103307788	4:103307638-103307788	-
chr4	103307795	103307945	4:103307795-103307945	-
chr4	103362038	103362188	4:103362038-103362188	-
chr4	103400538	103400688	4:103400538-103400688	ENSG00000248740
chr4	103415878	103416028	4:103415878-103416028	ENSG00000248740
chr4	103424938	103425108	4:103424938-103425108	ENSG00000248740
chr4	103425478	103425628	4:103425478-103425628	ENSG00000248740
chr4	103443438	103443608	4:103443438-103443608	ENSG00000248740
chr4	103444766	103445066	4:103444766-103445066	-
chr4	103449467	103449617	4:103449467-103449617	-
chr4	103483098	103483248	4:103483098-103483248	ENSG00000251577
chr4	103498278	103498468	4:103498278-103498468	ENSG00000251577,ENSG00000250920
chr4	103498798	103498948	4:103498798-103498948	ENSG00000251577,ENSG00000250920
chr4	103499058	103499348	4:103499058-103499348	ENSG00000251577,ENSG00000250920
chr4	103567058	103567208	4:103567058-103567208	ENSG00000251577,ENSG00000250920,ENSG00000251571
chr4	103567698	103567857	4:103567698-103567857	ENSG00000251577,ENSG00000250920,ENSG00000251571
chr4	103572025	103572175	4:103572025-103572175	ENSG00000251577,ENSG00000250920,ENSG00000251571
chr4	103646125	103646275	4:103646125-103646275	-
chr4	103652020	103652320	4:103652020-103652320	-
chr4	103713887	103714037	4:103713887-103714037	ENSG00000169836
chr4	103719138	103719288	4:103719138-103719288	ENSG00000169836
chr4	103719458	103719729	4:103719458-103719729	ENSG00000169836
chr4	103719978	103720170	4:103719978-103720170	ENSG00000169836
chr4	103754978	103755148	4:103754978-103755148	-
chr4	103770878	103771028	4:103770878-103771028	-
chr4	103785081	103785231	4:103785081-103785231	-
chr4	103786158	103786308	4:103786158-103786308	ENSG00000251577,ENSG00000286291
chr4	103810455	103810605	4:103810455-103810605	ENSG00000286291
chr4	103839101	103839251	4:103839101-103839251	ENSG00000286291
chr4	103853698	103853888	4:103853698-103853888	ENSG00000286291
chr4	103896659	103896809	4:103896659-103896809	ENSG00000286291
chr4	103915338	103915513	4:103915338-103915513	ENSG00000286291,ENSG00000252460,ENSG00000249614
chr4	103934298	103934448	4:103934298-103934448	ENSG00000286291,ENSG00000252460,ENSG00000249614
chr4	103936798	103936948	4:103936798-103936948	ENSG00000249614
chr4	103936958	103937113	4:103936958-103937113	ENSG00000249614
chr4	103994196	103994346	4:103994196-103994346	ENSG00000249614
chr4	103996158	103996328	4:103996158-103996328	ENSG00000249614
chr4	103996758	103996908	4:103996758-103996908	ENSG00000286291,ENSG00000249614,ENSG00000251170
chr4	104015798	104015949	4:104015798-104015949	ENSG00000249614
chr4	104042458	104042628	4:104042458-104042628	-
chr4	104064727	104064928	4:104064727-104064928	-
chr4	104065118	104065268	4:104065118-104065268	ENSG00000249614,ENSG00000251170
chr4	104111834	104111984	4:104111834-104111984	-
chr4	104128114	104128264	4:104128114-104128264	-
chr4	104128938	104129088	4:104128938-104129088	ENSG00000251170
chr4	104129418	104129568	4:104129418-104129568	-
chr4	104163963	104164113	4:104163963-104164113	ENSG00000251170
chr4	104273642	104273792	4:104273642-104273792	ENSG00000251170
chr4	104312018	104312318	4:104312018-104312318	-
chr4	104344384	104344534	4:104344384-104344534	-
chr4	104344818	104344968	4:104344818-104344968	-
chr4	104345890	104346190	4:104345890-104346190	-
chr4	104352144	104352294	4:104352144-104352294	-
chr4	104352298	104352448	4:104352298-104352448	-
chr4	104394655	104394805	4:104394655-104394805	-
chr4	104416838	104417008	4:104416838-104417008	-
chr4	104418438	104418588	4:104418438-104418588	-
chr4	104420858	104421008	4:104420858-104421008	-
chr4	104421698	104421848	4:104421698-104421848	-
chr4	104449655	104449805	4:104449655-104449805	-
chr4	104451678	104451848	4:104451678-104451848	-
chr4	104470898	104471048	4:104470898-104471048	ENSG00000168772
chr4	104487178	104487333	4:104487178-104487333	ENSG00000168772,ENSG00000245384
chr4	104490538	104490688	4:104490538-104490688	ENSG00000168772,ENSG00000245384
chr4	104490938	104491088	4:104490938-104491088	ENSG00000168772,ENSG00000245384
chr4	104491198	104491348	4:104491198-104491348	ENSG00000168772,ENSG00000245384,ENSG00000250670
chr4	104491518	104491688	4:104491518-104491688	ENSG00000168772,ENSG00000245384
chr4	104492178	104492328	4:104492178-104492328	ENSG00000168772,ENSG00000245384
chr4	104492614	104492764	4:104492614-104492764	ENSG00000168772,ENSG00000245384
chr4	104494278	104494428	4:104494278-104494428	ENSG00000168772,ENSG00000245384
chr4	104494938	104495088	4:104494938-104495088	ENSG00000168772,ENSG00000245384,ENSG00000250670
chr4	104500558	104500708	4:104500558-104500708	-
chr4	104501378	104501545	4:104501378-104501545	-
chr4	104506617	104506767	4:104506617-104506767	-
chr4	104508340	104508490	4:104508340-104508490	-
chr4	104531536	104531688	4:104531536-104531688	ENSG00000250670
chr4	104571478	104571628	4:104571478-104571628	ENSG00000250670
chr4	104580699	104580849	4:104580699-104580849	ENSG00000250670
chr4	104591758	104591908	4:104591758-104591908	ENSG00000250670
chr4	104593068	104593368	4:104593068-104593368	ENSG00000250670
chr4	104616438	104616608	4:104616438-104616608	ENSG00000250670
chr4	104616629	104616779	4:104616629-104616779	-
chr4	104662047	104662197	4:104662047-104662197	-
chr4	104677178	104677328	4:104677178-104677328	-
chr4	104727809	104727959	4:104727809-104727959	-
chr4	104728538	104728688	4:104728538-104728688	-
chr4	104771387	104771537	4:104771387-104771537	-
chr4	104815703	104815908	4:104815703-104815908	-
chr4	104860638	104860788	4:104860638-104860788	ENSG00000251170,ENSG00000244470,ENSG00000276992
chr4	104873821	104873971	4:104873821-104873971	ENSG00000244470
chr4	104879478	104879641	4:104879478-104879641	ENSG00000244470
chr4	104901598	104901748	4:104901598-104901748	ENSG00000244470,ENSG00000248373
chr4	104902126	104902276	4:104902126-104902276	ENSG00000244470,ENSG00000248373
chr4	104904198	104904388	4:104904198-104904388	ENSG00000244470,ENSG00000248373
chr4	104906365	104906515	4:104906365-104906515	ENSG00000248373
chr4	104930838	104931008	4:104930838-104931008	-
chr4	104931198	104931352	4:104931198-104931352	-
chr4	104966738	104966888	4:104966738-104966888	ENSG00000248242,ENSG00000248373,ENSG00000251906,ENSG00000276992
chr4	104967218	104967388	4:104967218-104967388	ENSG00000248242,ENSG00000248373,ENSG00000251906,ENSG00000276992
chr4	104989563	104989713	4:104989563-104989713	ENSG00000276992
chr4	105023198	105023348	4:105023198-105023348	ENSG00000276992
chr4	105058239	105058428	4:105058239-105058428	ENSG00000252136
chr4	105061458	105061608	4:105061458-105061608	ENSG00000251473,ENSG00000252136
chr4	105088218	105088388	4:105088218-105088388	ENSG00000251473,ENSG00000252136
chr4	105092538	105092688	4:105092538-105092688	ENSG00000251473,ENSG00000252136
chr4	105122498	105122678	4:105122498-105122678	ENSG00000251473,ENSG00000252136
chr4	105141018	105141168	4:105141018-105141168	ENSG00000251259,ENSG00000168769
chr4	105145598	105145748	4:105145598-105145748	ENSG00000251259,ENSG00000168769
chr4	105146038	105146188	4:105146038-105146188	ENSG00000251259,ENSG00000168769
chr4	105146718	105146868	4:105146718-105146868	ENSG00000252136,ENSG00000251259,ENSG00000168769,ENSG00000138777
chr4	105147423	105147573	4:105147423-105147573	ENSG00000251259,ENSG00000168769
chr4	105147658	105147868	4:105147658-105147868	ENSG00000251259,ENSG00000168769
chr4	105148018	105148168	4:105148018-105148168	ENSG00000251259,ENSG00000168769
chr4	105149858	105150008	4:105149858-105150008	ENSG00000251259,ENSG00000168769
chr4	105158938	105159088	4:105158938-105159088	ENSG00000168769,ENSG00000251586
chr4	105179678	105179828	4:105179678-105179828	ENSG00000251586
chr4	105181378	105181528	4:105181378-105181528	ENSG00000251586
chr4	105182223	105182373	4:105182223-105182373	ENSG00000251586
chr4	105190388	105190538	4:105190388-105190538	-
chr4	105191638	105191788	4:105191638-105191788	-
chr4	105191978	105192128	4:105191978-105192128	-
chr4	105193038	105193338	4:105193038-105193338	-
chr4	105210998	105211163	4:105210998-105211163	-
chr4	105215827	105215977	4:105215827-105215977	-
chr4	105239538	105239780	4:105239538-105239780	-
chr4	105246798	105246948	4:105246798-105246948	-
chr4	105292058	105292208	4:105292058-105292208	ENSG00000243383
chr4	105343587	105343737	4:105343587-105343737	-
chr4	105343798	105343948	4:105343798-105343948	-
chr4	105415238	105415388	4:105415238-105415388	ENSG00000200917
chr4	105417778	105417948	4:105417778-105417948	ENSG00000200917
chr4	105426557	105426707	4:105426557-105426707	ENSG00000200917
chr4	105461335	105461528	4:105461335-105461528	-
chr4	105471678	105471848	4:105471678-105471848	ENSG00000251259,ENSG00000138777,ENSG00000249264
chr4	105472138	105472315	4:105472138-105472315	-
chr4	105473418	105473568	4:105473418-105473568	ENSG00000251259,ENSG00000168769,ENSG00000138777,ENSG00000200917,ENSG00000249264
chr4	105473638	105473788	4:105473638-105473788	ENSG00000138777,ENSG00000249264
chr4	105474018	105474168	4:105474018-105474168	ENSG00000252136,ENSG00000251259,ENSG00000168769,ENSG00000138777,ENSG00000200917,ENSG00000249264
chr4	105496961	105497148	4:105496961-105497148	ENSG00000249264
chr4	105520938	105521088	4:105520938-105521088	ENSG00000216425,ENSG00000250922
chr4	105544457	105544607	4:105544457-105544607	ENSG00000250922
chr4	105550713	105550927	4:105550713-105550927	ENSG00000250522,ENSG00000236699,ENSG00000249885
chr4	105551978	105552148	4:105551978-105552148	ENSG00000250922,ENSG00000250522,ENSG00000236699,ENSG00000249885
chr4	105552498	105552648	4:105552498-105552648	ENSG00000216425,ENSG00000250922,ENSG00000250522,ENSG00000236699,ENSG00000249885
chr4	105556298	105556448	4:105556298-105556448	ENSG00000250522,ENSG00000236699,ENSG00000249885
chr4	105558380	105558566	4:105558380-105558566	ENSG00000250522,ENSG00000236699,ENSG00000249885
chr4	105585960	105586110	4:105585960-105586110	-
chr4	105586198	105586348	4:105586198-105586348	ENSG00000250922
chr4	105594178	105594328	4:105594178-105594328	-
chr4	105594638	105594888	4:105594638-105594888	-
chr4	105596756	105596906	4:105596756-105596906	-
chr4	105598158	105598308	4:105598158-105598308	-
chr4	105598918	105599068	4:105598918-105599068	-
chr4	105613378	105613528	4:105613378-105613528	-
chr4	105619278	105619428	4:105619278-105619428	-
chr4	105621038	105621208	4:105621038-105621208	-
chr4	105622378	105622528	4:105622378-105622528	-
chr4	105624738	105624888	4:105624738-105624888	-
chr4	105632707	105632857	4:105632707-105632857	ENSG00000236699
chr4	105633344	105633494	4:105633344-105633494	ENSG00000236699
chr4	105637538	105637688	4:105637538-105637688	ENSG00000236699
chr4	105644418	105644568	4:105644418-105644568	-
chr4	105659270	105659420	4:105659270-105659420	-
chr4	105666818	105666968	4:105666818-105666968	ENSG00000248778
chr4	105670818	105670968	4:105670818-105670968	ENSG00000236699,ENSG00000248778
chr4	105677830	105677980	4:105677830-105677980	ENSG00000248778
chr4	105704158	105704308	4:105704158-105704308	ENSG00000138785,ENSG00000138780
chr4	105707845	105708017	4:105707845-105708017	ENSG00000138785,ENSG00000138780
chr4	105708658	105708808	4:105708658-105708808	ENSG00000236699,ENSG00000248778,ENSG00000138785,ENSG00000138780
chr4	105709118	105709288	4:105709118-105709288	ENSG00000138785,ENSG00000138780
chr4	105709539	105709689	4:105709539-105709689	ENSG00000138785,ENSG00000138780
chr4	105715798	105715968	4:105715798-105715968	ENSG00000138780
chr4	105719318	105719468	4:105719318-105719468	ENSG00000138780
chr4	105766118	105766288	4:105766118-105766288	-
chr4	105808738	105808888	4:105808738-105808888	ENSG00000251175
chr4	105831298	105831448	4:105831298-105831448	ENSG00000251175
chr4	105837318	105837468	4:105837318-105837468	ENSG00000251175
chr4	105859378	105859553	4:105859378-105859553	-
chr4	105894998	105895148	4:105894998-105895148	ENSG00000138785,ENSG00000168743
chr4	105895338	105895488	4:105895338-105895488	ENSG00000138785,ENSG00000168743
chr4	105895638	105895788	4:105895638-105895788	ENSG00000138785,ENSG00000168743
chr4	105895958	105896168	4:105895958-105896168	ENSG00000138785,ENSG00000168743
chr4	105896318	105896468	4:105896318-105896468	ENSG00000138785,ENSG00000168743
chr4	105897558	105897728	4:105897558-105897728	ENSG00000168743
chr4	105897938	105898108	4:105897938-105898108	ENSG00000168743
chr4	105898358	105898538	4:105898358-105898538	ENSG00000168743
chr4	105909798	105909948	4:105909798-105909948	ENSG00000168743
chr4	105910098	105910268	4:105910098-105910268	ENSG00000168743
chr4	105917159	105917309	4:105917159-105917309	ENSG00000168743
chr4	105923618	105923768	4:105923618-105923768	ENSG00000250740
chr4	105924452	105924602	4:105924452-105924602	ENSG00000250740
chr4	105934936	105935086	4:105934936-105935086	ENSG00000250740
chr4	105937038	105937196	4:105937038-105937196	ENSG00000250740
chr4	105944644	105944794	4:105944644-105944794	-
chr4	105951258	105951428	4:105951258-105951428	ENSG00000168743
chr4	105956675	105956851	4:105956675-105956851	ENSG00000168743
chr4	105957906	105958056	4:105957906-105958056	ENSG00000168743
chr4	105963578	105963728	4:105963578-105963728	ENSG00000168743
chr4	105966178	105966348	4:105966178-105966348	-
chr4	105971138	105971289	4:105971138-105971289	-
chr4	105977118	105977288	4:105977118-105977288	-
chr4	105979578	105979782	4:105979578-105979782	-
chr4	105991078	105991248	4:105991078-105991248	ENSG00000249635
chr4	105996918	105997108	4:105996918-105997108	ENSG00000249635
chr4	105998198	105998408	4:105998198-105998408	ENSG00000249635
chr4	106003130	106003280	4:106003130-106003280	ENSG00000249635
chr4	106032918	106033309	4:106032918-106033309	ENSG00000249635
chr4	106034338	106034508	4:106034338-106034508	ENSG00000249635
chr4	106034558	106034708	4:106034558-106034708	ENSG00000249635
chr4	106038178	106038328	4:106038178-106038328	ENSG00000249635
chr4	106039948	106040098	4:106039948-106040098	ENSG00000249635
chr4	106048458	106048628	4:106048458-106048628	ENSG00000249635
chr4	106048718	106048888	4:106048718-106048888	ENSG00000249635
chr4	106062518	106062668	4:106062518-106062668	-
chr4	106103546	106103727	4:106103546-106103727	-
chr4	106104164	106104314	4:106104164-106104314	-
chr4	106195678	106195848	4:106195678-106195848	-
chr4	106201498	106201648	4:106201498-106201648	-
chr4	106208843	106208993	4:106208843-106208993	ENSG00000145348
chr4	106238958	106239128	4:106238958-106239128	ENSG00000145348
chr4	106256024	106256174	4:106256024-106256174	ENSG00000145348
chr4	106264478	106264628	4:106264478-106264628	ENSG00000145348
chr4	106266298	106266448	4:106266298-106266448	-
chr4	106287438	106287588	4:106287438-106287588	-
chr4	106315078	106315228	4:106315078-106315228	ENSG00000145348,ENSG00000164022
chr4	106315618	106315848	4:106315618-106315848	ENSG00000145348,ENSG00000164022
chr4	106316178	106316328	4:106316178-106316328	ENSG00000145348,ENSG00000164022
chr4	106316478	106316628	4:106316478-106316628	ENSG00000145348,ENSG00000164022
chr4	106317198	106317348	4:106317198-106317348	ENSG00000145348,ENSG00000164022
chr4	106329118	106329288	4:106329118-106329288	ENSG00000164022
chr4	106344518	106344668	4:106344518-106344668	-
chr4	106344701	106344851	4:106344701-106344851	-
chr4	106365598	106365768	4:106365598-106365768	ENSG00000250298
chr4	106369558	106369708	4:106369558-106369708	ENSG00000250298,ENSG00000249613
chr4	106412553	106412703	4:106412553-106412703	ENSG00000249613
chr4	106422098	106422268	4:106422098-106422268	ENSG00000249613
chr4	106495558	106495748	4:106495558-106495748	-
chr4	106502198	106502348	4:106502198-106502348	ENSG00000249613,ENSG00000286147
chr4	106503358	106503588	4:106503358-106503588	-
chr4	106503798	106503948	4:106503798-106503948	-
chr4	106533188	106533338	4:106533188-106533338	ENSG00000286147
chr4	106583678	106583848	4:106583678-106583848	-
chr4	106587678	106587828	4:106587678-106587828	-
chr4	106601618	106601769	4:106601618-106601769	-
chr4	106650818	106650988	4:106650818-106650988	-
chr4	106676641	106676791	4:106676641-106676791	-
chr4	106681408	106681558	4:106681408-106681558	-
chr4	106691876	106692026	4:106691876-106692026	-
chr4	106708255	106708405	4:106708255-106708405	-
chr4	106719035	106719185	4:106719035-106719185	-
chr4	106763238	106763388	4:106763238-106763388	ENSG00000248915
chr4	106768098	106768248	4:106768098-106768248	-
chr4	106774158	106774368	4:106774158-106774368	ENSG00000248915
chr4	106796858	106797008	4:106796858-106797008	ENSG00000248915
chr4	106809198	106809348	4:106809198-106809348	ENSG00000248915
chr4	106868798	106868948	4:106868798-106868948	ENSG00000248915
chr4	106898738	106898888	4:106898738-106898888	ENSG00000248915
chr4	106971738	106971888	4:106971738-106971888	-
chr4	106978133	106978283	4:106978133-106978283	-
chr4	106978458	106978608	4:106978458-106978608	-
chr4	106993953	106994103	4:106993953-106994103	-
chr4	106994111	106994261	4:106994111-106994261	-
chr4	106996639	106996789	4:106996639-106996789	-
chr4	107034318	107034488	4:107034318-107034488	ENSG00000155011
chr4	107035198	107035348	4:107035198-107035348	ENSG00000155011
chr4	107035458	107035628	4:107035458-107035628	ENSG00000155011
chr4	107035783	107035948	4:107035783-107035948	ENSG00000155011
chr4	107036178	107036328	4:107036178-107036328	ENSG00000155011
chr4	107036706	107036856	4:107036706-107036856	ENSG00000155011
chr4	107037258	107037408	4:107037258-107037408	ENSG00000155011
chr4	107050638	107050808	4:107050638-107050808	-
chr4	107069167	107069317	4:107069167-107069317	-
chr4	107094418	107094588	4:107094418-107094588	-
chr4	107095079	107095248	4:107095079-107095248	-
chr4	107126806	107126956	4:107126806-107126956	-
chr4	107138537	107138687	4:107138537-107138687	-
chr4	107148227	107148377	4:107148227-107148377	-
chr4	107153278	107153428	4:107153278-107153428	-
chr4	107173498	107173648	4:107173498-107173648	-
chr4	107183278	107183428	4:107183278-107183428	ENSG00000213522
chr4	107210826	107210976	4:107210826-107210976	ENSG00000213522
chr4	107211073	107211223	4:107211073-107211223	ENSG00000213522
chr4	107243298	107243448	4:107243298-107243448	ENSG00000251081
chr4	107243563	107243748	4:107243563-107243748	ENSG00000251081
chr4	107247858	107248008	4:107247858-107248008	ENSG00000251081
chr4	107275396	107275546	4:107275396-107275546	ENSG00000155011,ENSG00000251081
chr4	107279858	107280008	4:107279858-107280008	ENSG00000155011,ENSG00000251081
chr4	107283718	107283908	4:107283718-107283908	ENSG00000155011,ENSG00000251081
chr4	107304951	107305101	4:107304951-107305101	-
chr4	107318063	107318363	4:107318063-107318363	-
chr4	107330150	107330300	4:107330150-107330300	-
chr4	107332771	107332924	4:107332771-107332924	-
chr4	107367640	107367790	4:107367640-107367790	-
chr4	107373847	107373997	4:107373847-107373997	-
chr4	107379338	107379508	4:107379338-107379508	ENSG00000252470
chr4	107381173	107381323	4:107381173-107381323	-
chr4	107393058	107393208	4:107393058-107393208	ENSG00000252470
chr4	107419639	107419789	4:107419639-107419789	ENSG00000252470
chr4	107449778	107449928	4:107449778-107449928	ENSG00000252470
chr4	107450078	107450268	4:107450078-107450268	ENSG00000252470
chr4	107482562	107482712	4:107482562-107482712	-
chr4	107519158	107519328	4:107519158-107519328	ENSG00000252470
chr4	107548358	107548508	4:107548358-107548508	-
chr4	107561548	107561848	4:107561548-107561848	-
chr4	107564506	107564656	4:107564506-107564656	-
chr4	107600005	107600155	4:107600005-107600155	-
chr4	107603579	107603729	4:107603579-107603729	-
chr4	107617099	107617289	4:107617099-107617289	-
chr4	107619179	107619349	4:107619179-107619349	-
chr4	107625499	107625771	4:107625499-107625771	-
chr4	107633379	107633529	4:107633379-107633529	ENSG00000138801
chr4	107654759	107654915	4:107654759-107654915	-
chr4	107666259	107666429	4:107666259-107666429	-
chr4	107683894	107684044	4:107683894-107684044	-
chr4	107690339	107690501	4:107690339-107690501	-
chr4	107719342	107719492	4:107719342-107719492	-
chr4	107720379	107720529	4:107720379-107720529	ENSG00000138801
chr4	107721279	107721429	4:107721279-107721429	ENSG00000138801
chr4	107721519	107721669	4:107721519-107721669	ENSG00000138801
chr4	107725399	107725569	4:107725399-107725569	ENSG00000138801
chr4	107733428	107733578	4:107733428-107733578	-
chr4	107734239	107734395	4:107734239-107734395	-
chr4	107737099	107737249	4:107737099-107737249	-
chr4	107740419	107740569	4:107740419-107740569	-
chr4	107741079	107741229	4:107741079-107741229	-
chr4	107741419	107741569	4:107741419-107741569	-
chr4	107751794	107751944	4:107751794-107751944	-
chr4	107758019	107758169	4:107758019-107758169	-
chr4	107760639	107760798	4:107760639-107760798	-
chr4	107792826	107793029	4:107792826-107793029	-
chr4	107794159	107794369	4:107794159-107794369	-
chr4	107800200	107800350	4:107800200-107800350	-
chr4	107808604	107808782	4:107808604-107808782	-
chr4	107809340	107809490	4:107809340-107809490	-
chr4	107824025	107824175	4:107824025-107824175	ENSG00000164023
chr4	107824339	107824509	4:107824339-107824509	ENSG00000164023
chr4	107824699	107824889	4:107824699-107824889	ENSG00000164023
chr4	107825219	107825369	4:107825219-107825369	ENSG00000164023
chr4	107825619	107825789	4:107825619-107825789	ENSG00000164023
chr4	107826479	107826729	4:107826479-107826729	ENSG00000164023
chr4	107826839	107827009	4:107826839-107827009	ENSG00000164023
chr4	107853619	107853789	4:107853619-107853789	-
chr4	107854369	107854519	4:107854369-107854519	-
chr4	107862779	107862929	4:107862779-107862929	ENSG00000222691
chr4	107863919	107864089	4:107863919-107864089	ENSG00000222691
chr4	107894299	107894449	4:107894299-107894449	ENSG00000164023,ENSG00000245293
chr4	107896199	107896349	4:107896199-107896349	ENSG00000164023,ENSG00000245293
chr4	107896551	107896701	4:107896551-107896701	ENSG00000245293
chr4	107900599	107900769	4:107900599-107900769	-
chr4	107913379	107913549	4:107913379-107913549	ENSG00000164023,ENSG00000249604
chr4	107915599	107915749	4:107915599-107915749	-
chr4	107926969	107927269	4:107926969-107927269	ENSG00000245293,ENSG00000155016
chr4	107930899	107931089	4:107930899-107931089	ENSG00000245293,ENSG00000155016,ENSG00000249604
chr4	107931479	107931629	4:107931479-107931629	ENSG00000245293,ENSG00000155016,ENSG00000249604
chr4	107932179	107932409	4:107932179-107932409	ENSG00000245293,ENSG00000155016,ENSG00000249604
chr4	107951679	107951849	4:107951679-107951849	ENSG00000249604
chr4	107951936	107952086	4:107951936-107952086	ENSG00000249604
chr4	107972699	107972851	4:107972699-107972851	ENSG00000245293
chr4	107989199	107989349	4:107989199-107989349	ENSG00000138796
chr4	107989699	107989849	4:107989699-107989849	ENSG00000245293,ENSG00000249604,ENSG00000138796
chr4	107990559	107990749	4:107990559-107990749	ENSG00000138796
chr4	107992307	107992489	4:107992307-107992489	ENSG00000138796
chr4	107997039	107997209	4:107997039-107997209	ENSG00000138796
chr4	107997439	107997629	4:107997439-107997629	ENSG00000138796
chr4	108008856	108009006	4:108008856-108009006	ENSG00000138796
chr4	108018699	108018849	4:108018699-108018849	ENSG00000138796
chr4	108030459	108030629	4:108030459-108030629	ENSG00000138796
chr4	108045059	108045209	4:108045059-108045209	-
chr4	108045719	108045909	4:108045719-108045909	-
chr4	108051479	108051629	4:108051479-108051629	-
chr4	108052619	108052789	4:108052619-108052789	-
chr4	108053059	108053209	4:108053059-108053209	-
chr4	108053559	108053709	4:108053559-108053709	-
chr4	108058799	108058969	4:108058799-108058969	-
chr4	108060299	108060449	4:108060299-108060449	-
chr4	108072319	108072520	4:108072319-108072520	ENSG00000138795
chr4	108113282	108113432	4:108113282-108113432	-
chr4	108114659	108114829	4:108114659-108114829	-
chr4	108118639	108118809	4:108118639-108118809	-
chr4	108141588	108141738	4:108141588-108141738	-
chr4	108148459	108148634	4:108148459-108148634	-
chr4	108155499	108155649	4:108155499-108155649	ENSG00000138795
chr4	108166141	108166291	4:108166141-108166291	ENSG00000138795,ENSG00000232021
chr4	108166579	108166729	4:108166579-108166729	ENSG00000138795,ENSG00000232021
chr4	108166919	108167069	4:108166919-108167069	ENSG00000138795,ENSG00000232021
chr4	108167479	108167649	4:108167479-108167649	ENSG00000138795,ENSG00000232021
chr4	108167899	108168069	4:108167899-108168069	ENSG00000138795,ENSG00000232021
chr4	108168779	108168949	4:108168779-108168949	ENSG00000138795,ENSG00000232021
chr4	108171479	108171629	4:108171479-108171629	ENSG00000138795,ENSG00000232021
chr4	108172037	108172187	4:108172037-108172187	ENSG00000138795,ENSG00000232021
chr4	108172579	108172749	4:108172579-108172749	ENSG00000138795,ENSG00000232021
chr4	108172839	108172989	4:108172839-108172989	ENSG00000138795,ENSG00000232021
chr4	108173259	108173449	4:108173259-108173449	ENSG00000138795,ENSG00000232021
chr4	108174954	108175109	4:108174954-108175109	ENSG00000232021
chr4	108215119	108215269	4:108215119-108215269	-
chr4	108224759	108224909	4:108224759-108224909	-
chr4	108240486	108240636	4:108240486-108240636	-
chr4	108247799	108247949	4:108247799-108247949	-
chr4	108270551	108270701	4:108270551-108270701	-
chr4	108272139	108272289	4:108272139-108272289	-
chr4	108272668	108272818	4:108272668-108272818	-
chr4	108301699	108301849	4:108301699-108301849	-
chr4	108303634	108303784	4:108303634-108303784	-
chr4	108336204	108336354	4:108336204-108336354	-
chr4	108338079	108338249	4:108338079-108338249	ENSG00000239939,ENSG00000278589,ENSG00000250485
chr4	108350360	108350510	4:108350360-108350510	-
chr4	108353139	108353289	4:108353139-108353289	ENSG00000239939
chr4	108360079	108360229	4:108360079-108360229	-
chr4	108361099	108361309	4:108361099-108361309	ENSG00000239939,ENSG00000278589,ENSG00000250485
chr4	108397023	108397173	4:108397023-108397173	ENSG00000239939,ENSG00000278589,ENSG00000250485
chr4	108433919	108434069	4:108433919-108434069	ENSG00000239939,ENSG00000278589,ENSG00000250485
chr4	108445663	108445813	4:108445663-108445813	ENSG00000239939,ENSG00000278589,ENSG00000250485
chr4	108445919	108446083	4:108445919-108446083	ENSG00000239939,ENSG00000278589,ENSG00000250485
chr4	108446639	108446789	4:108446639-108446789	ENSG00000239939,ENSG00000278589,ENSG00000250485
chr4	108467224	108467374	4:108467224-108467374	-
chr4	108473270	108473420	4:108473270-108473420	-
chr4	108477613	108477763	4:108477613-108477763	-
chr4	108488976	108489129	4:108488976-108489129	-
chr4	108493159	108493309	4:108493159-108493309	-
chr4	108513219	108513369	4:108513219-108513369	ENSG00000239939,ENSG00000278589,ENSG00000250485
chr4	108533535	108533685	4:108533535-108533685	-
chr4	108536699	108536869	4:108536699-108536869	-
chr4	108559099	108559249	4:108559099-108559249	-
chr4	108570527	108570677	4:108570527-108570677	-
chr4	108571160	108571335	4:108571160-108571335	-
chr4	108572639	108572789	4:108572639-108572789	-
chr4	108590059	108590229	4:108590059-108590229	-
chr4	108590462	108590612	4:108590462-108590612	-
chr4	108592259	108592409	4:108592259-108592409	-
chr4	108611442	108611609	4:108611442-108611609	-
chr4	108612509	108612659	4:108612509-108612659	-
chr4	108619475	108619636	4:108619475-108619636	-
chr4	108620399	108620569	4:108620399-108620569	ENSG00000234492,ENSG00000109475,ENSG00000198856,ENSG00000206601,ENSG00000286136
chr4	108620779	108620929	4:108620779-108620929	ENSG00000234492,ENSG00000109475
chr4	108621450	108621729	4:108621450-108621729	ENSG00000234492,ENSG00000109475
chr4	108650239	108650389	4:108650239-108650389	ENSG00000234492,ENSG00000109475,ENSG00000198856,ENSG00000206601,ENSG00000286136
chr4	108650519	108650669	4:108650519-108650669	ENSG00000234492,ENSG00000109475,ENSG00000198856,ENSG00000206601,ENSG00000286136
chr4	108651053	108651229	4:108651053-108651229	-
chr4	108651499	108651649	4:108651499-108651649	ENSG00000198856,ENSG00000206601,ENSG00000286136
chr4	108683579	108683729	4:108683579-108683729	ENSG00000286136
chr4	108685172	108685322	4:108685172-108685322	ENSG00000286136
chr4	108714969	108715119	4:108714969-108715119	-
chr4	108730679	108730829	4:108730679-108730829	-
chr4	108744426	108744576	4:108744426-108744576	ENSG00000164089
chr4	108762619	108762769	4:108762619-108762769	ENSG00000164089,ENSG00000249257
chr4	108762879	108763169	4:108762879-108763169	ENSG00000164089,ENSG00000249257
chr4	108772558	108772708	4:108772558-108772708	ENSG00000164089,ENSG00000249257
chr4	108774919	108775069	4:108774919-108775069	ENSG00000164089,ENSG00000249257
chr4	108783759	108783909	4:108783759-108783909	ENSG00000249257,ENSG00000250185
chr4	108828739	108828889	4:108828739-108828889	ENSG00000188517
chr4	108830719	108830889	4:108830719-108830889	ENSG00000188517
chr4	108833171	108833329	4:108833171-108833329	ENSG00000188517
chr4	108834919	108835069	4:108834919-108835069	ENSG00000188517
chr4	108849653	108849803	4:108849653-108849803	-
chr4	108849839	108850009	4:108849839-108850009	-
chr4	108861459	108861609	4:108861459-108861609	-
chr4	108881359	108881509	4:108881359-108881509	-
chr4	108889750	108889900	4:108889750-108889900	-
chr4	108940182	108940332	4:108940182-108940332	-
chr4	108982561	108982711	4:108982561-108982711	-
chr4	108982937	108983087	4:108982937-108983087	-
chr4	109010059	109010237	4:109010059-109010237	-
chr4	109015535	109015685	4:109015535-109015685	-
chr4	109016125	109016275	4:109016125-109016275	-
chr4	109016386	109016536	4:109016386-109016536	-
chr4	109046679	109046849	4:109046679-109046849	ENSG00000188517
chr4	109046939	109047109	4:109046939-109047109	ENSG00000188517
chr4	109068013	109068163	4:109068013-109068163	-
chr4	109072699	109072867	4:109072699-109072867	-
chr4	109078965	109079115	4:109078965-109079115	-
chr4	109113655	109113809	4:109113655-109113809	-
chr4	109164099	109164249	4:109164099-109164249	-
chr4	109184399	109184549	4:109184399-109184549	-
chr4	109207239	109207389	4:109207239-109207389	-
chr4	109211826	109211976	4:109211826-109211976	-
chr4	109246814	109246964	4:109246814-109246964	-
chr4	109248390	109248540	4:109248390-109248540	-
chr4	109294139	109294314	4:109294139-109294314	-
chr4	109298759	109298909	4:109298759-109298909	ENSG00000188517,ENSG00000246774
chr4	109302659	109302809	4:109302659-109302809	ENSG00000188517,ENSG00000246774,ENSG00000249465
chr4	109302839	109303049	4:109302839-109303049	ENSG00000188517,ENSG00000246774,ENSG00000249465
chr4	109303239	109303409	4:109303239-109303409	ENSG00000188517,ENSG00000246774
chr4	109380959	109381109	4:109380959-109381109	ENSG00000249465
chr4	109389482	109389649	4:109389482-109389649	ENSG00000249465
chr4	109389857	109390007	4:109389857-109390007	ENSG00000249465
chr4	109406459	109406609	4:109406459-109406609	ENSG00000249465,ENSG00000247950
chr4	109412119	109412289	4:109412119-109412289	ENSG00000247950
chr4	109422519	109422669	4:109422519-109422669	ENSG00000247950,ENSG00000138802,ENSG00000243227,ENSG00000207988,ENSG00000248785,ENSG00000285330,ENSG00000180245
chr4	109424319	109424469	4:109424319-109424469	-
chr4	109424588	109424738	4:109424588-109424738	-
chr4	109427639	109427793	4:109427639-109427793	ENSG00000247950,ENSG00000138802
chr4	109432819	109432969	4:109432819-109432969	ENSG00000247950,ENSG00000138802,ENSG00000243227,ENSG00000207988
chr4	109433439	109433629	4:109433439-109433629	ENSG00000247950,ENSG00000138802,ENSG00000243227,ENSG00000207988,ENSG00000248785
chr4	109433699	109433849	4:109433699-109433849	ENSG00000247950,ENSG00000138802,ENSG00000243227,ENSG00000207988
chr4	109434359	109434549	4:109434359-109434549	ENSG00000247950,ENSG00000138802,ENSG00000243227
chr4	109435846	109435996	4:109435846-109435996	ENSG00000247950,ENSG00000138802,ENSG00000243227
chr4	109462439	109462589	4:109462439-109462589	ENSG00000243227,ENSG00000207988
chr4	109471636	109471786	4:109471636-109471786	ENSG00000243227,ENSG00000207988
chr4	109472396	109472546	4:109472396-109472546	ENSG00000243227,ENSG00000207988
chr4	109505962	109506112	4:109505962-109506112	ENSG00000207988
chr4	109548759	109548949	4:109548759-109548949	ENSG00000225094,ENSG00000249965
chr4	109557556	109557856	4:109557556-109557856	ENSG00000225094,ENSG00000249965,ENSG00000005059
chr4	109560139	109560289	4:109560139-109560289	ENSG00000243227,ENSG00000207988,ENSG00000225094,ENSG00000249965,ENSG00000005059,ENSG00000248785
chr4	109560939	109561109	4:109560939-109561109	ENSG00000225094,ENSG00000249965,ENSG00000005059
chr4	109574459	109574609	4:109574459-109574609	ENSG00000005059
chr4	109589179	109589329	4:109589179-109589329	-
chr4	109589691	109589853	4:109589691-109589853	-
chr4	109611199	109611369	4:109611199-109611369	-
chr4	109631859	109632009	4:109631859-109632009	ENSG00000248785
chr4	109698799	109698969	4:109698799-109698969	ENSG00000138794,ENSG00000273447
chr4	109699679	109699829	4:109699679-109699829	ENSG00000138794,ENSG00000273447
chr4	109699934	109700098	4:109699934-109700098	ENSG00000138794
chr4	109701755	109701909	4:109701755-109701909	ENSG00000138794
chr4	109702139	109702289	4:109702139-109702289	ENSG00000248785,ENSG00000138794,ENSG00000273447
chr4	109702739	109702889	4:109702739-109702889	ENSG00000138794,ENSG00000273447
chr4	109703079	109703229	4:109703079-109703229	ENSG00000207988,ENSG00000248785,ENSG00000138794,ENSG00000273447,ENSG00000123739
chr4	109703439	109703609	4:109703439-109703609	ENSG00000248785,ENSG00000138794,ENSG00000273447
chr4	109704139	109704329	4:109704139-109704329	ENSG00000138794,ENSG00000273447
chr4	109729379	109729609	4:109729379-109729609	ENSG00000123739
chr4	109729939	109730109	4:109729939-109730109	ENSG00000207988,ENSG00000248785,ENSG00000273447,ENSG00000123739,ENSG00000285330,ENSG00000205403
chr4	109730519	109730669	4:109730519-109730669	ENSG00000248785,ENSG00000123739
chr4	109730879	109731029	4:109730879-109731029	ENSG00000123739
chr4	109733838	109733988	4:109733838-109733988	ENSG00000123739
chr4	109735879	109736049	4:109735879-109736049	ENSG00000123739,ENSG00000205403
chr4	109736199	109736349	4:109736199-109736349	ENSG00000123739
chr4	109802079	109802229	4:109802079-109802229	ENSG00000285330,ENSG00000205403
chr4	109804299	109804449	4:109804299-109804449	ENSG00000285330,ENSG00000205403
chr4	109815379	109815529	4:109815379-109815529	ENSG00000243227,ENSG00000207988,ENSG00000248785,ENSG00000285330,ENSG00000205403,ENSG00000272795,ENSG00000109534,ENSG00000180245
chr4	109815679	109815829	4:109815679-109815829	ENSG00000285330,ENSG00000205403,ENSG00000272795,ENSG00000109534,ENSG00000180245
chr4	109816199	109816386	4:109816199-109816386	ENSG00000272795,ENSG00000109534
chr4	109826803	109826989	4:109826803-109826989	ENSG00000180245
chr4	109846579	109846729	4:109846579-109846729	ENSG00000183423
chr4	109846819	109846989	4:109846819-109846989	ENSG00000183423
chr4	109873839	109874089	4:109873839-109874089	ENSG00000249681
chr4	109910379	109910529	4:109910379-109910529	ENSG00000138798
chr4	109912759	109912929	4:109912759-109912929	ENSG00000138798
chr4	109913333	109913483	4:109913333-109913483	ENSG00000138798
chr4	109914459	109914689	4:109914459-109914689	ENSG00000138798
chr4	109915744	109915949	4:109915744-109915949	ENSG00000138798
chr4	109916127	109916277	4:109916127-109916277	ENSG00000138798
chr4	109921519	109921669	4:109921519-109921669	-
chr4	109930434	109930734	4:109930434-109930734	-
chr4	109967893	109968049	4:109967893-109968049	-
chr4	109973259	109973429	4:109973259-109973429	ENSG00000138798
chr4	109973599	109973749	4:109973599-109973749	-
chr4	109978036	109978189	4:109978036-109978189	ENSG00000138798
chr4	109980099	109980249	4:109980099-109980249	ENSG00000138798
chr4	109980399	109980569	4:109980399-109980569	ENSG00000138798
chr4	109989159	109989329	4:109989159-109989329	ENSG00000138798,ENSG00000207260
chr4	109998919	109999069	4:109998919-109999069	ENSG00000138798,ENSG00000207260,ENSG00000250511
chr4	110003859	110004009	4:110003859-110004009	ENSG00000138798
chr4	110005579	110005749	4:110005579-110005749	ENSG00000138798,ENSG00000250511
chr4	110041879	110042029	4:110041879-110042029	-
chr4	110042316	110042466	4:110042316-110042466	-
chr4	110046659	110046959	4:110046659-110046959	-
chr4	110050045	110050209	4:110050045-110050209	-
chr4	110055379	110055529	4:110055379-110055529	-
chr4	110055579	110055729	4:110055579-110055729	-
chr4	110064339	110064489	4:110064339-110064489	-
chr4	110085239	110085429	4:110085239-110085429	-
chr4	110087439	110087609	4:110087439-110087609	-
chr4	110104775	110105009	4:110104775-110105009	-
chr4	110107079	110107249	4:110107079-110107249	ENSG00000263940
chr4	110107959	110108135	4:110107959-110108135	ENSG00000263940
chr4	110119439	110119609	4:110119439-110119609	ENSG00000263940,ENSG00000248200
chr4	110120049	110120199	4:110120049-110120199	ENSG00000263940,ENSG00000248200
chr4	110130679	110130840	4:110130679-110130840	ENSG00000248200
chr4	110133299	110133449	4:110133299-110133449	ENSG00000248200
chr4	110135199	110135349	4:110135199-110135349	ENSG00000248200
chr4	110158919	110159069	4:110158919-110159069	ENSG00000248200
chr4	110163831	110163981	4:110163831-110163981	ENSG00000248200
chr4	110165539	110165689	4:110165539-110165689	ENSG00000248200
chr4	110165999	110166149	4:110165999-110166149	ENSG00000248200
chr4	110172079	110172231	4:110172079-110172231	ENSG00000248200
chr4	110173099	110173289	4:110173099-110173289	ENSG00000248200
chr4	110181753	110181903	4:110181753-110181903	-
chr4	110193879	110194029	4:110193879-110194029	ENSG00000170522,ENSG00000248200,ENSG00000250594
chr4	110194509	110194669	4:110194509-110194669	ENSG00000170522
chr4	110195619	110195769	4:110195619-110195769	ENSG00000170522
chr4	110196067	110196217	4:110196067-110196217	-
chr4	110196359	110196509	4:110196359-110196509	ENSG00000170522
chr4	110196559	110196709	4:110196559-110196709	ENSG00000170522
chr4	110196759	110197059	4:110196759-110197059	ENSG00000170522
chr4	110197579	110197749	4:110197579-110197749	ENSG00000170522
chr4	110198062	110198249	4:110198062-110198249	ENSG00000170522
chr4	110198519	110198669	4:110198519-110198669	ENSG00000170522
chr4	110198779	110198949	4:110198779-110198949	ENSG00000170522
chr4	110199119	110199269	4:110199119-110199269	-
chr4	110201579	110201729	4:110201579-110201729	ENSG00000170522
chr4	110211379	110211529	4:110211379-110211529	-
chr4	110231967	110232129	4:110231967-110232129	ENSG00000250594,ENSG00000212160
chr4	110236459	110236609	4:110236459-110236609	ENSG00000250594
chr4	110245675	110245825	4:110245675-110245825	ENSG00000166530,ENSG00000250594,ENSG00000212160
chr4	110247854	110248004	4:110247854-110248004	ENSG00000166530,ENSG00000250594,ENSG00000212160
chr4	110248877	110249177	4:110248877-110249177	ENSG00000166530,ENSG00000250594,ENSG00000212160
chr4	110287225	110287375	4:110287225-110287375	ENSG00000250594,ENSG00000212160,ENSG00000250304
chr4	110309759	110309929	4:110309759-110309929	ENSG00000250594,ENSG00000212160,ENSG00000250304
chr4	110315579	110315749	4:110315579-110315749	ENSG00000250594,ENSG00000212160,ENSG00000250304
chr4	110344273	110344429	4:110344273-110344429	-
chr4	110360753	110361053	4:110360753-110361053	ENSG00000138792
chr4	110362019	110362189	4:110362019-110362189	ENSG00000138792
chr4	110365329	110365489	4:110365329-110365489	ENSG00000138792
chr4	110371439	110371589	4:110371439-110371589	ENSG00000138792
chr4	110372587	110372737	4:110372587-110372737	ENSG00000138792
chr4	110395499	110395649	4:110395499-110395649	ENSG00000251464
chr4	110400172	110400349	4:110400172-110400349	ENSG00000251464
chr4	110411739	110411889	4:110411739-110411889	ENSG00000251046
chr4	110412499	110412712	4:110412499-110412712	ENSG00000251046
chr4	110412739	110412889	4:110412739-110412889	ENSG00000251046,ENSG00000199894
chr4	110414363	110414513	4:110414363-110414513	ENSG00000251046
chr4	110418766	110418916	4:110418766-110418916	ENSG00000251046,ENSG00000199894
chr4	110425019	110425169	4:110425019-110425169	ENSG00000199894
chr4	110442431	110442581	4:110442431-110442581	ENSG00000199894
chr4	110450139	110450289	4:110450139-110450289	ENSG00000199894
chr4	110454537	110454689	4:110454537-110454689	-
chr4	110474586	110474736	4:110474586-110474736	ENSG00000138792
chr4	110475979	110476129	4:110475979-110476129	ENSG00000138792
chr4	110476497	110476647	4:110476497-110476647	ENSG00000138792
chr4	110480239	110480409	4:110480239-110480409	ENSG00000138792
chr4	110484919	110485069	4:110484919-110485069	ENSG00000138792
chr4	110487899	110488089	4:110487899-110488089	-
chr4	110508959	110509109	4:110508959-110509109	ENSG00000138792
chr4	110510419	110510569	4:110510419-110510569	ENSG00000138792,ENSG00000250511
chr4	110511079	110511229	4:110511079-110511229	ENSG00000138792,ENSG00000250511
chr4	110514999	110515169	4:110514999-110515169	ENSG00000250511
chr4	110516479	110516629	4:110516479-110516629	ENSG00000138792,ENSG00000250511
chr4	110519019	110519169	4:110519019-110519169	ENSG00000138792,ENSG00000250511
chr4	110534039	110534229	4:110534039-110534229	-
chr4	110550359	110550589	4:110550359-110550589	ENSG00000138792
chr4	110567295	110567445	4:110567295-110567445	-
chr4	110586339	110586509	4:110586339-110586509	-
chr4	110615546	110615696	4:110615546-110615696	ENSG00000250103,ENSG00000164093
chr4	110615859	110616018	4:110615859-110616018	ENSG00000250103,ENSG00000164093
chr4	110618159	110618309	4:110618159-110618309	ENSG00000250103,ENSG00000164093
chr4	110618499	110618649	4:110618499-110618649	ENSG00000250103,ENSG00000164093
chr4	110618787	110618937	4:110618787-110618937	ENSG00000250103,ENSG00000164093
chr4	110619453	110619606	4:110619453-110619606	ENSG00000250103,ENSG00000164093
chr4	110619942	110620092	4:110619942-110620092	ENSG00000250103
chr4	110620679	110620829	4:110620679-110620829	ENSG00000250103,ENSG00000164093
chr4	110620959	110621109	4:110620959-110621109	ENSG00000250103,ENSG00000164093
chr4	110621425	110621575	4:110621425-110621575	ENSG00000250103,ENSG00000164093
chr4	110622379	110622529	4:110622379-110622529	ENSG00000250103
chr4	110623139	110623289	4:110623139-110623289	ENSG00000250103,ENSG00000164093
chr4	110625699	110625849	4:110625699-110625849	ENSG00000164093
chr4	110625985	110626135	4:110625985-110626135	-
chr4	110628779	110628937	4:110628779-110628937	ENSG00000164093
chr4	110629986	110630136	4:110629986-110630136	-
chr4	110630590	110630765	4:110630590-110630765	-
chr4	110630832	110630982	4:110630832-110630982	-
chr4	110631138	110631288	4:110631138-110631288	-
chr4	110631959	110632109	4:110631959-110632109	ENSG00000164093,ENSG00000251483
chr4	110637019	110637169	4:110637019-110637169	ENSG00000164093
chr4	110637599	110637769	4:110637599-110637769	ENSG00000164093
chr4	110681499	110681649	4:110681499-110681649	-
chr4	110702454	110702604	4:110702454-110702604	-
chr4	110735819	110735969	4:110735819-110735969	-
chr4	110748191	110748363	4:110748191-110748363	-
chr4	110780513	110780663	4:110780513-110780663	-
chr4	110793399	110793549	4:110793399-110793549	ENSG00000249519
chr4	110794019	110794169	4:110794019-110794169	ENSG00000249519
chr4	110794379	110794529	4:110794379-110794529	ENSG00000249519
chr4	110798799	110798949	4:110798799-110798949	ENSG00000249519
chr4	110808386	110808536	4:110808386-110808536	-
chr4	110808619	110808829	4:110808619-110808829	-
chr4	110830599	110830749	4:110830599-110830749	ENSG00000215961
chr4	110850559	110850718	4:110850559-110850718	ENSG00000215961
chr4	110851219	110851389	4:110851219-110851389	ENSG00000215961
chr4	110854330	110854480	4:110854330-110854480	ENSG00000215961
chr4	110878124	110878274	4:110878124-110878274	ENSG00000215961,ENSG00000288692
chr4	110904699	110904849	4:110904699-110904849	-
chr4	110926919	110927069	4:110926919-110927069	ENSG00000251483
chr4	110927119	110927269	4:110927119-110927269	ENSG00000251483
chr4	110959379	110959569	4:110959379-110959569	ENSG00000251483
chr4	110970759	110970909	4:110970759-110970909	ENSG00000251483
chr4	111027599	111027829	4:111027599-111027829	-
chr4	111046939	111047109	4:111046939-111047109	ENSG00000251312
chr4	111066984	111067134	4:111066984-111067134	ENSG00000251312
chr4	111070239	111070389	4:111070239-111070389	ENSG00000251312
chr4	111074709	111075009	4:111074709-111075009	ENSG00000251312
chr4	111085971	111086121	4:111085971-111086121	-
chr4	111155039	111155189	4:111155039-111155189	-
chr4	111164700	111164850	4:111164700-111164850	-
chr4	111209114	111209264	4:111209114-111209264	-
chr4	111213639	111213792	4:111213639-111213792	-
chr4	111232492	111232729	4:111232492-111232729	-
chr4	111268888	111269038	4:111268888-111269038	-
chr4	111269569	111269729	4:111269569-111269729	-
chr4	111283179	111283349	4:111283179-111283349	-
chr4	111323599	111323749	4:111323599-111323749	ENSG00000200963
chr4	111336828	111336978	4:111336828-111336978	ENSG00000200963
chr4	111363013	111363163	4:111363013-111363163	-
chr4	111398899	111399069	4:111398899-111399069	-
chr4	111399659	111399809	4:111399659-111399809	-
chr4	111400843	111401009	4:111400843-111401009	-
chr4	111423619	111423769	4:111423619-111423769	-
chr4	111450979	111451149	4:111450979-111451149	-
chr4	111455146	111455329	4:111455146-111455329	ENSG00000241722
chr4	111464807	111464957	4:111464807-111464957	-
chr4	111475099	111475269	4:111475099-111475269	ENSG00000241722
chr4	111512213	111512369	4:111512213-111512369	ENSG00000248656,ENSG00000241722
chr4	111538039	111538189	4:111538039-111538189	ENSG00000241722
chr4	111619039	111619189	4:111619039-111619189	ENSG00000241722
chr4	111630779	111630969	4:111630779-111630969	ENSG00000248656
chr4	111631739	111631892	4:111631739-111631892	ENSG00000248656
chr4	111632879	111633030	4:111632879-111633030	ENSG00000248656
chr4	111639219	111639389	4:111639219-111639389	ENSG00000248656
chr4	111639999	111640169	4:111639999-111640169	ENSG00000248656
chr4	111642199	111642349	4:111642199-111642349	ENSG00000248656,ENSG00000241722
chr4	111644900	111645069	4:111644900-111645069	ENSG00000248656
chr4	111678599	111678749	4:111678599-111678749	-
chr4	111678999	111679149	4:111678999-111679149	-
chr4	111689299	111689449	4:111689299-111689449	-
chr4	111773979	111774129	4:111773979-111774129	-
chr4	111775679	111775864	4:111775679-111775864	-
chr4	111775959	111776209	4:111775959-111776209	-
chr4	111778679	111778829	4:111778679-111778829	-
chr4	111781719	111781889	4:111781719-111781889	-
chr4	111788099	111788249	4:111788099-111788249	-
chr4	111792759	111792929	4:111792759-111792929	ENSG00000250855
chr4	111797579	111797729	4:111797579-111797729	ENSG00000250855
chr4	111798955	111799105	4:111798955-111799105	ENSG00000250855
chr4	111806459	111806609	4:111806459-111806609	ENSG00000250855,ENSG00000249815
chr4	111811802	111811952	4:111811802-111811952	ENSG00000249815
chr4	111829979	111830129	4:111829979-111830129	ENSG00000249815
chr4	111847459	111847669	4:111847459-111847669	ENSG00000288691
chr4	111847819	111847969	4:111847819-111847969	ENSG00000288691
chr4	111850019	111850209	4:111850019-111850209	ENSG00000288691
chr4	111854599	111854749	4:111854599-111854749	ENSG00000288691
chr4	111856372	111856522	4:111856372-111856522	-
chr4	111864152	111864302	4:111864152-111864302	-
chr4	111873910	111874060	4:111873910-111874060	-
chr4	111880279	111880429	4:111880279-111880429	-
chr4	111883619	111883769	4:111883619-111883769	-
chr4	111937479	111937649	4:111937479-111937649	-
chr4	111943839	111943989	4:111943839-111943989	-
chr4	111945119	111945289	4:111945119-111945289	ENSG00000288685
chr4	111958119	111958272	4:111958119-111958272	ENSG00000288685
chr4	111959299	111959489	4:111959299-111959489	ENSG00000288685
chr4	111960259	111960409	4:111960259-111960409	ENSG00000288685
chr4	111977540	111977709	4:111977540-111977709	-
chr4	111977739	111977889	4:111977739-111977889	-
chr4	111985569	111985719	4:111985569-111985719	-
chr4	111989959	111990129	4:111989959-111990129	-
chr4	111991899	111992069	4:111991899-111992069	-
chr4	111992461	111992611	4:111992461-111992611	-
chr4	112002359	112002529	4:112002359-112002529	-
chr4	112005280	112005430	4:112005280-112005430	-
chr4	112023519	112023669	4:112023519-112023669	-
chr4	112031819	112031969	4:112031819-112031969	-
chr4	112041112	112041262	4:112041112-112041262	-
chr4	112060337	112060489	4:112060337-112060489	ENSG00000250556
chr4	112061519	112061669	4:112061519-112061669	ENSG00000250556
chr4	112075259	112075429	4:112075259-112075429	ENSG00000249815,ENSG00000250556,ENSG00000250307
chr4	112083299	112083469	4:112083299-112083469	ENSG00000250307
chr4	112099779	112099929	4:112099779-112099929	-
chr4	112112699	112112849	4:112112699-112112849	ENSG00000249815,ENSG00000240459
chr4	112113159	112113309	4:112113159-112113309	ENSG00000249815,ENSG00000240459
chr4	112113459	112113609	4:112113459-112113609	ENSG00000249815,ENSG00000240459
chr4	112113896	112114046	4:112113896-112114046	ENSG00000249815,ENSG00000240459
chr4	112131039	112131189	4:112131039-112131189	-
chr4	112140666	112140816	4:112140666-112140816	ENSG00000174749
chr4	112145339	112145489	4:112145339-112145489	ENSG00000174749,ENSG00000243280,ENSG00000260526,ENSG00000138660
chr4	112145859	112146129	4:112145859-112146129	ENSG00000174749,ENSG00000243280
chr4	112170519	112170669	4:112170519-112170669	ENSG00000243280
chr4	112186239	112186407	4:112186239-112186407	ENSG00000243280
chr4	112189759	112189949	4:112189759-112189949	-
chr4	112208419	112208569	4:112208419-112208569	-
chr4	112213239	112213389	4:112213239-112213389	-
chr4	112213983	112214133	4:112213983-112214133	-
chr4	112214799	112214969	4:112214799-112214969	-
chr4	112216739	112216889	4:112216739-112216889	-
chr4	112230919	112231109	4:112230919-112231109	ENSG00000260526,ENSG00000138660
chr4	112231579	112231749	4:112231579-112231749	ENSG00000174749,ENSG00000243280,ENSG00000260526,ENSG00000138660,ENSG00000272567,ENSG00000145365,ENSG00000073331,ENSG00000250966
chr4	112232139	112232309	4:112232139-112232309	ENSG00000174749,ENSG00000243280,ENSG00000260526,ENSG00000138660,ENSG00000272567,ENSG00000145365
chr4	112233419	112233569	4:112233419-112233569	-
chr4	112235119	112235269	4:112235119-112235269	ENSG00000260526,ENSG00000138660
chr4	112236177	112236327	4:112236177-112236327	-
chr4	112266919	112267089	4:112266919-112267089	ENSG00000272567
chr4	112271179	112271340	4:112271179-112271340	ENSG00000272567
chr4	112285139	112285289	4:112285139-112285289	ENSG00000145365,ENSG00000073331
chr4	112285839	112285989	4:112285839-112285989	ENSG00000272567,ENSG00000145365,ENSG00000073331
chr4	112287435	112287585	4:112287435-112287585	ENSG00000145365,ENSG00000073331
chr4	112287779	112287949	4:112287779-112287949	ENSG00000145365,ENSG00000073331
chr4	112297199	112297349	4:112297199-112297349	ENSG00000145365,ENSG00000073331
chr4	112297589	112297739	4:112297589-112297739	ENSG00000073331
chr4	112309362	112309512	4:112309362-112309512	-
chr4	112309619	112309769	4:112309619-112309769	-
chr4	112321919	112322069	4:112321919-112322069	ENSG00000073331,ENSG00000251441,ENSG00000248697
chr4	112327999	112328169	4:112327999-112328169	ENSG00000251441,ENSG00000248697
chr4	112348639	112348789	4:112348639-112348789	ENSG00000251441,ENSG00000248697
chr4	112379459	112379629	4:112379459-112379629	ENSG00000073331,ENSG00000251441,ENSG00000248697
chr4	112403199	112403349	4:112403199-112403349	ENSG00000248697
chr4	112412051	112412201	4:112412051-112412201	ENSG00000248697
chr4	112509753	112509903	4:112509753-112509903	ENSG00000248697
chr4	112515047	112515197	4:112515047-112515197	ENSG00000178403,ENSG00000249509,ENSG00000248439
chr4	112515199	112515349	4:112515199-112515349	ENSG00000248697,ENSG00000178403,ENSG00000249509,ENSG00000248439
chr4	112515839	112516009	4:112515839-112516009	ENSG00000248697,ENSG00000178403,ENSG00000249509,ENSG00000248439
chr4	112516519	112516669	4:112516519-112516669	ENSG00000178403,ENSG00000249509,ENSG00000248439
chr4	112517259	112517409	4:112517259-112517409	ENSG00000178403,ENSG00000249509,ENSG00000248439
chr4	112520339	112520489	4:112520339-112520489	ENSG00000178403,ENSG00000249509,ENSG00000248439
chr4	112520679	112520829	4:112520679-112520829	ENSG00000178403,ENSG00000249509,ENSG00000248439
chr4	112521159	112521309	4:112521159-112521309	ENSG00000178403,ENSG00000249509,ENSG00000248439
chr4	112521567	112521717	4:112521567-112521717	ENSG00000178403,ENSG00000249509,ENSG00000248439
chr4	112523099	112523250	4:112523099-112523250	ENSG00000248697,ENSG00000178403,ENSG00000249509,ENSG00000248439
chr4	112523939	112524089	4:112523939-112524089	ENSG00000248697,ENSG00000178403,ENSG00000249509,ENSG00000248439,ENSG00000250966
chr4	112552779	112552929	4:112552779-112552929	ENSG00000250966
chr4	112591699	112591849	4:112591699-112591849	ENSG00000250966
chr4	112604699	112604849	4:112604699-112604849	ENSG00000248697,ENSG00000250966
chr4	112633539	112633729	4:112633539-112633729	ENSG00000138658,ENSG00000174720
chr4	112636959	112637129	4:112636959-112637129	ENSG00000138658,ENSG00000250966,ENSG00000174720,ENSG00000249532,ENSG00000199169,ENSG00000199145,ENSG00000207927,ENSG00000199102,ENSG00000284463,ENSG00000220924,ENSG00000248633,ENSG00000241002,ENSG00000202536,ENSG00000241741
chr4	112637359	112637509	4:112637359-112637509	ENSG00000138658,ENSG00000250966,ENSG00000174720,ENSG00000249532,ENSG00000199169,ENSG00000199145,ENSG00000207927,ENSG00000199102,ENSG00000284463,ENSG00000220924,ENSG00000248633,ENSG00000202536
chr4	112638182	112638339	4:112638182-112638339	-
chr4	112671206	112671356	4:112671206-112671356	ENSG00000220924,ENSG00000248633
chr4	112705059	112705209	4:112705059-112705209	ENSG00000220924,ENSG00000250046,ENSG00000248633
chr4	112705619	112705789	4:112705619-112705789	ENSG00000220924,ENSG00000250046,ENSG00000248633,ENSG00000241002
chr4	112706259	112706409	4:112706259-112706409	ENSG00000220924,ENSG00000250046,ENSG00000248633
chr4	112734797	112734947	4:112734797-112734947	ENSG00000241002
chr4	112762839	112762989	4:112762839-112762989	ENSG00000220924,ENSG00000241002,ENSG00000202536,ENSG00000241741
chr4	112765719	112765869	4:112765719-112765869	ENSG00000202536,ENSG00000241741
chr4	112766546	112766709	4:112766546-112766709	ENSG00000202536,ENSG00000241741
chr4	112769983	112770133	4:112769983-112770133	ENSG00000241741
chr4	112770159	112770329	4:112770159-112770329	ENSG00000241741
chr4	112795212	112795362	4:112795212-112795362	ENSG00000241741,ENSG00000250500
chr4	112818039	112818229	4:112818039-112818229	ENSG00000241741,ENSG00000250500,ENSG00000145362,ENSG00000234841
chr4	112818562	112818712	4:112818562-112818712	ENSG00000145362,ENSG00000234841
chr4	112857599	112857749	4:112857599-112857749	ENSG00000145362,ENSG00000234841
chr4	112859597	112859747	4:112859597-112859747	-
chr4	112882031	112882181	4:112882031-112882181	ENSG00000251126,ENSG00000228814
chr4	112889744	112889894	4:112889744-112889894	ENSG00000251126,ENSG00000228814
chr4	112898839	112899006	4:112898839-112899006	-
chr4	112910519	112910694	4:112910519-112910694	-
chr4	112927699	112927849	4:112927699-112927849	-
chr4	112938579	112938729	4:112938579-112938729	-
chr4	112951459	112951649	4:112951459-112951649	-
chr4	112979959	112980109	4:112979959-112980109	ENSG00000248152
chr4	112982922	112983072	4:112982922-112983072	ENSG00000248152
chr4	113008234	113008400	4:113008234-113008400	-
chr4	113008839	113008989	4:113008839-113008989	-
chr4	113012938	113013089	4:113012938-113013089	-
chr4	113028179	113028329	4:113028179-113028329	ENSG00000249373
chr4	113049505	113049669	4:113049505-113049669	ENSG00000145362,ENSG00000248152
chr4	113058019	113058169	4:113058019-113058169	-
chr4	113064399	113064549	4:113064399-113064549	ENSG00000248152
chr4	113069679	113069829	4:113069679-113069829	ENSG00000248152
chr4	113078179	113078329	4:113078179-113078329	ENSG00000248152
chr4	113080199	113080349	4:113080199-113080349	ENSG00000248152
chr4	113094899	113095049	4:113094899-113095049	-
chr4	113106199	113106369	4:113106199-113106369	ENSG00000283193
chr4	113109459	113109629	4:113109459-113109629	ENSG00000283193
chr4	113116679	113116869	4:113116679-113116869	ENSG00000145362
chr4	113117039	113117189	4:113117039-113117189	ENSG00000145362
chr4	113141973	113142189	4:113141973-113142189	-
chr4	113145519	113145669	4:113145519-113145669	ENSG00000275810
chr4	113146059	113146209	4:113146059-113146209	ENSG00000275810
chr4	113147099	113147346	4:113147099-113147346	ENSG00000275810
chr4	113147590	113147749	4:113147590-113147749	ENSG00000275810
chr4	113147933	113148109	4:113147933-113148109	ENSG00000275810
chr4	113153699	113153849	4:113153699-113153849	ENSG00000275810
chr4	113169499	113169669	4:113169499-113169669	-
chr4	113178739	113178892	4:113178739-113178892	-
chr4	113181339	113181509	4:113181339-113181509	-
chr4	113186999	113187149	4:113186999-113187149	-
chr4	113209414	113209564	4:113209414-113209564	ENSG00000196656
chr4	113209972	113210122	4:113209972-113210122	ENSG00000196656
chr4	113248433	113248583	4:113248433-113248583	-
chr4	113276706	113276856	4:113276706-113276856	-
chr4	113276919	113277069	4:113276919-113277069	-
chr4	113278439	113278589	4:113278439-113278589	-
chr4	113292739	113292909	4:113292739-113292909	ENSG00000145362
chr4	113293159	113293329	4:113293159-113293329	ENSG00000145362
chr4	113293838	113293988	4:113293838-113293988	-
chr4	113300479	113300649	4:113300479-113300649	-
chr4	113327639	113327789	4:113327639-113327789	ENSG00000145362
chr4	113328621	113328789	4:113328621-113328789	-
chr4	113331729	113332029	4:113331729-113332029	-
chr4	113339556	113339706	4:113339556-113339706	-
chr4	113355779	113355989	4:113355779-113355989	ENSG00000145362
chr4	113384701	113384853	4:113384701-113384853	-
chr4	113394839	113394989	4:113394839-113394989	ENSG00000239279,ENSG00000206820
chr4	113396745	113396929	4:113396745-113396929	-
chr4	113397199	113397349	4:113397199-113397349	ENSG00000206820
chr4	113398639	113398789	4:113398639-113398789	-
chr4	113404379	113404529	4:113404379-113404529	ENSG00000239279,ENSG00000206820
chr4	113404885	113405035	4:113404885-113405035	ENSG00000206820
chr4	113411619	113411789	4:113411619-113411789	ENSG00000239279,ENSG00000206820
chr4	113434313	113434463	4:113434313-113434463	ENSG00000206820
chr4	113445379	113445549	4:113445379-113445549	ENSG00000206820
chr4	113446059	113446209	4:113446059-113446209	ENSG00000206820
chr4	113449519	113449729	4:113449519-113449729	ENSG00000206820
chr4	113453320	113453470	4:113453320-113453470	-
chr4	113467719	113467872	4:113467719-113467872	-
chr4	113468379	113468549	4:113468379-113468549	ENSG00000206820
chr4	113470039	113470209	4:113470039-113470209	-
chr4	113499329	113499479	4:113499329-113499479	-
chr4	113499839	113499989	4:113499839-113499989	-
chr4	113534899	113535049	4:113534899-113535049	-
chr4	113540879	113541069	4:113540879-113541069	-
chr4	113547619	113547789	4:113547619-113547789	ENSG00000145349
chr4	113550635	113550785	4:113550635-113550785	-
chr4	113556947	113557097	4:113556947-113557097	-
chr4	113574679	113574849	4:113574679-113574849	-
chr4	113584539	113584729	4:113584539-113584729	-
chr4	113584899	113585049	4:113584899-113585049	-
chr4	113602459	113602730	4:113602459-113602730	-
chr4	113602939	113603089	4:113602939-113603089	-
chr4	113639442	113639592	4:113639442-113639592	-
chr4	113641119	113641289	4:113641119-113641289	-
chr4	113645959	113646109	4:113645959-113646109	-
chr4	113646479	113646629	4:113646479-113646629	-
chr4	113659333	113659483	4:113659333-113659483	-
chr4	113659496	113659646	4:113659496-113659646	-
chr4	113666836	113666986	4:113666836-113666986	-
chr4	113673579	113673769	4:113673579-113673769	-
chr4	113676099	113676249	4:113676099-113676249	-
chr4	113682779	113682929	4:113682779-113682929	-
chr4	113683279	113683429	4:113683279-113683429	-
chr4	113684539	113684689	4:113684539-113684689	-
chr4	113684839	113685009	4:113684839-113685009	-
chr4	113687398	113687548	4:113687398-113687548	-
chr4	113693159	113693309	4:113693159-113693309	-
chr4	113695382	113695682	4:113695382-113695682	-
chr4	113695899	113696069	4:113695899-113696069	-
chr4	113700739	113700889	4:113700739-113700889	-
chr4	113702739	113702889	4:113702739-113702889	-
chr4	113741786	113741936	4:113741786-113741936	-
chr4	113742159	113742309	4:113742159-113742309	-
chr4	113760179	113760409	4:113760179-113760409	-
chr4	113760619	113760789	4:113760619-113760789	ENSG00000145349
chr4	113761179	113761329	4:113761179-113761329	ENSG00000145349
chr4	113761399	113761569	4:113761399-113761569	ENSG00000145349
chr4	113761779	113761929	4:113761779-113761929	ENSG00000145349
chr4	113762139	113762289	4:113762139-113762289	ENSG00000145349
chr4	113762639	113762789	4:113762639-113762789	ENSG00000145349,ENSG00000206820
chr4	113766979	113767129	4:113766979-113767129	-
chr4	113781559	113781729	4:113781559-113781729	-
chr4	113784939	113785129	4:113784939-113785129	-
chr4	113816772	113816922	4:113816772-113816922	-
chr4	113837519	113837689	4:113837519-113837689	ENSG00000250229
chr4	113837755	113837905	4:113837755-113837905	ENSG00000250229
chr4	113844327	113844627	4:113844327-113844627	ENSG00000250229
chr4	113866758	113866908	4:113866758-113866908	-
chr4	113870159	113870309	4:113870159-113870309	-
chr4	113873634	113873784	4:113873634-113873784	-
chr4	113878859	113879009	4:113878859-113879009	-
chr4	113881398	113881564	4:113881398-113881564	-
chr4	113893710	113893860	4:113893710-113893860	-
chr4	113902079	113902269	4:113902079-113902269	-
chr4	113902539	113902689	4:113902539-113902689	-
chr4	113921219	113921369	4:113921219-113921369	-
chr4	113921532	113921689	4:113921532-113921689	-
chr4	113941959	113942149	4:113941959-113942149	ENSG00000249304
chr4	113951459	113951609	4:113951459-113951609	ENSG00000249304
chr4	113952559	113952729	4:113952559-113952729	ENSG00000249304
chr4	113959319	113959489	4:113959319-113959489	ENSG00000180801,ENSG00000249304
chr4	113961412	113961562	4:113961412-113961562	-
chr4	113962939	113963089	4:113962939-113963089	-
chr4	113978759	113978974	4:113978759-113978974	ENSG00000180801
chr4	113979046	113979196	4:113979046-113979196	ENSG00000180801
chr4	113979539	113979709	4:113979539-113979709	ENSG00000180801
chr4	113998179	113998329	4:113998179-113998329	-
chr4	114013333	114013489	4:114013333-114013489	-
chr4	114015599	114015749	4:114015599-114015749	-
chr4	114025319	114025489	4:114025319-114025489	-
chr4	114036569	114036719	4:114036569-114036719	-
chr4	114037013	114037163	4:114037013-114037163	-
chr4	114057859	114058030	4:114057859-114058030	-
chr4	114071139	114071289	4:114071139-114071289	-
chr4	114087691	114087841	4:114087691-114087841	ENSG00000248716
chr4	114087859	114088009	4:114087859-114088009	ENSG00000248716
chr4	114109059	114109209	4:114109059-114109209	ENSG00000248716
chr4	114127721	114127871	4:114127721-114127871	-
chr4	114132962	114133112	4:114132962-114133112	-
chr4	114178139	114178289	4:114178139-114178289	-
chr4	114178599	114178749	4:114178599-114178749	-
chr4	114180599	114180749	4:114180599-114180749	-
chr4	114208874	114209024	4:114208874-114209024	-
chr4	114236394	114236544	4:114236394-114236544	-
chr4	114263429	114263579	4:114263429-114263579	-
chr4	114272379	114272569	4:114272379-114272569	-
chr4	114287379	114287549	4:114287379-114287549	-
chr4	114364939	114365089	4:114364939-114365089	-
chr4	114378419	114378569	4:114378419-114378569	-
chr4	114384759	114384909	4:114384759-114384909	-
chr4	114386739	114386897	4:114386739-114386897	-
chr4	114388742	114388892	4:114388742-114388892	-
chr4	114389164	114389314	4:114389164-114389314	-
chr4	114389599	114389789	4:114389599-114389789	-
chr4	114398519	114398669	4:114398519-114398669	-
chr4	114399159	114399349	4:114399159-114399349	-
chr4	114401599	114401749	4:114401599-114401749	-
chr4	114417358	114417509	4:114417358-114417509	-
chr4	114420959	114421129	4:114420959-114421129	-
chr4	114421599	114421809	4:114421599-114421809	-
chr4	114429239	114429389	4:114429239-114429389	-
chr4	114463539	114463689	4:114463539-114463689	-
chr4	114464839	114464989	4:114464839-114464989	-
chr4	114466379	114466529	4:114466379-114466529	-
chr4	114472402	114472552	4:114472402-114472552	-
chr4	114479719	114479889	4:114479719-114479889	-
chr4	114481870	114482020	4:114481870-114482020	-
chr4	114502569	114502719	4:114502569-114502719	-
chr4	114561739	114561889	4:114561739-114561889	-
chr4	114562299	114562449	4:114562299-114562449	-
chr4	114563519	114563709	4:114563519-114563709	-
chr4	114563979	114564129	4:114563979-114564129	-
chr4	114582779	114582949	4:114582779-114582949	-
chr4	114593579	114593744	4:114593579-114593744	ENSG00000174607
chr4	114596072	114596236	4:114596072-114596236	ENSG00000174607
chr4	114597859	114598009	4:114597859-114598009	ENSG00000174607
chr4	114598339	114598509	4:114598339-114598509	ENSG00000174607
chr4	114598879	114599049	4:114598879-114599049	ENSG00000174607
chr4	114599419	114599589	4:114599419-114599589	ENSG00000174607
chr4	114599719	114599869	4:114599719-114599869	ENSG00000174607
chr4	114600039	114600189	4:114600039-114600189	ENSG00000174607
chr4	114600252	114600402	4:114600252-114600402	ENSG00000174607
chr4	114606424	114606589	4:114606424-114606589	-
chr4	114615579	114615769	4:114615579-114615769	ENSG00000174607
chr4	114653839	114653989	4:114653839-114653989	ENSG00000207931
chr4	114654739	114654889	4:114654739-114654889	ENSG00000207931
chr4	114659499	114659649	4:114659499-114659649	ENSG00000207931
chr4	114688118	114688268	4:114688118-114688268	-
chr4	114694899	114695049	4:114694899-114695049	ENSG00000250215
chr4	114708182	114708332	4:114708182-114708332	ENSG00000250215
chr4	114725025	114725175	4:114725025-114725175	ENSG00000250215
chr4	114780319	114780489	4:114780319-114780489	ENSG00000240637
chr4	114783322	114783472	4:114783322-114783472	ENSG00000240637
chr4	114807919	114808069	4:114807919-114808069	ENSG00000240637
chr4	114815919	114816069	4:114815919-114816069	ENSG00000240637
chr4	114857959	114858141	4:114857959-114858141	-
chr4	114922401	114922551	4:114922401-114922551	-
chr4	114940599	114940749	4:114940599-114940749	-
chr4	115042639	115042789	4:115042639-115042789	-
chr4	115046019	115046169	4:115046019-115046169	-
chr4	115055038	115055188	4:115055038-115055188	-
chr4	115066999	115067149	4:115066999-115067149	-
chr4	115076686	115076836	4:115076686-115076836	-
chr4	115090619	115090769	4:115090619-115090769	ENSG00000138653
chr4	115110899	115111049	4:115110899-115111049	ENSG00000138653
chr4	115113679	115113869	4:115113679-115113869	ENSG00000138653
chr4	115128095	115128245	4:115128095-115128245	-
chr4	115145499	115145649	4:115145499-115145649	ENSG00000251308
chr4	115145866	115146029	4:115145866-115146029	ENSG00000251308
chr4	115154937	115155087	4:115154937-115155087	-
chr4	115200799	115200949	4:115200799-115200949	-
chr4	115201072	115201222	4:115201072-115201222	-
chr4	115216043	115216209	4:115216043-115216209	-
chr4	115234539	115234697	4:115234539-115234697	-
chr4	115247139	115247289	4:115247139-115247289	-
chr4	115259796	115259946	4:115259796-115259946	-
chr4	115260001	115260431	4:115260001-115260431	-
chr4	115265787	115265937	4:115265787-115265937	-
chr4	115272719	115272887	4:115272719-115272887	-
chr4	115323279	115323429	4:115323279-115323429	-
chr4	115333655	115333805	4:115333655-115333805	-
chr4	115339999	115340149	4:115339999-115340149	-
chr4	115355257	115355407	4:115355257-115355407	-
chr4	115360579	115360729	4:115360579-115360729	-
chr4	115425016	115425189	4:115425016-115425189	-
chr4	115453539	115453689	4:115453539-115453689	ENSG00000250693
chr4	115459439	115459589	4:115459439-115459589	-
chr4	115464100	115464250	4:115464100-115464250	-
chr4	115488339	115488509	4:115488339-115488509	-
chr4	115489359	115489509	4:115489359-115489509	-
chr4	115537519	115537678	4:115537519-115537678	ENSG00000250693
chr4	115544139	115544289	4:115544139-115544289	ENSG00000250693
chr4	115664559	115664709	4:115664559-115664709	ENSG00000250693
chr4	115666365	115666515	4:115666365-115666515	ENSG00000250693
chr4	115675786	115675936	4:115675786-115675936	ENSG00000250693,ENSG00000248488
chr4	115678499	115678649	4:115678499-115678649	ENSG00000250693,ENSG00000248488
chr4	115679752	115680052	4:115679752-115680052	ENSG00000250693
chr4	115711672	115711849	4:115711672-115711849	ENSG00000250693,ENSG00000248488
chr4	115720699	115720849	4:115720699-115720849	ENSG00000248488
chr4	115722295	115722445	4:115722295-115722445	ENSG00000248488
chr4	115808480	115808630	4:115808480-115808630	ENSG00000248488
chr4	115834514	115834664	4:115834514-115834664	ENSG00000248488
chr4	115844224	115844525	4:115844224-115844525	ENSG00000248488,ENSG00000250363
chr4	115851206	115851356	4:115851206-115851356	ENSG00000248488,ENSG00000250363
chr4	115851600	115851750	4:115851600-115851750	-
chr4	115852259	115852409	4:115852259-115852409	ENSG00000248488,ENSG00000250363
chr4	115852579	115852729	4:115852579-115852729	ENSG00000250693,ENSG00000248488,ENSG00000250363,ENSG00000286637
chr4	115948674	115948824	4:115948674-115948824	ENSG00000250363
chr4	115969834	115969984	4:115969834-115969984	ENSG00000250363
chr4	115983823	115983973	4:115983823-115983973	ENSG00000250363
chr4	116025099	116025269	4:116025099-116025269	ENSG00000250363,ENSG00000250442
chr4	116025402	116025552	4:116025402-116025552	ENSG00000250442
chr4	116056559	116056709	4:116056559-116056709	ENSG00000249259,ENSG00000250442
chr4	116108639	116108813	4:116108639-116108813	ENSG00000249259
chr4	116108902	116109052	4:116108902-116109052	ENSG00000249259
chr4	116122239	116122409	4:116122239-116122409	ENSG00000249259,ENSG00000250627
chr4	116150259	116150409	4:116150259-116150409	ENSG00000250627
chr4	116166725	116166875	4:116166725-116166875	ENSG00000250627
chr4	116180162	116180312	4:116180162-116180312	ENSG00000250627
chr4	116357879	116358029	4:116357879-116358029	ENSG00000249259,ENSG00000270394,ENSG00000284253,ENSG00000250272,ENSG00000248139,ENSG00000213493,ENSG00000287845,ENSG00000287520,ENSG00000286637
chr4	116358356	116358506	4:116358356-116358506	ENSG00000270394,ENSG00000284253,ENSG00000250272
chr4	116358699	116358869	4:116358699-116358869	ENSG00000249259,ENSG00000250627,ENSG00000270394,ENSG00000284253,ENSG00000250272,ENSG00000248139,ENSG00000250791,ENSG00000213493,ENSG00000287845,ENSG00000287520,ENSG00000286637,ENSG00000224932,ENSG00000228358
chr4	116359422	116359572	4:116359422-116359572	ENSG00000270394,ENSG00000284253,ENSG00000250272
chr4	116361931	116362081	4:116361931-116362081	ENSG00000270394,ENSG00000284253,ENSG00000250272,ENSG00000248139
chr4	116396199	116396349	4:116396199-116396349	ENSG00000250272,ENSG00000248139
chr4	116466419	116466589	4:116466419-116466589	ENSG00000248139,ENSG00000250791,ENSG00000213493
chr4	116477339	116477639	4:116477339-116477639	ENSG00000248139,ENSG00000250791
chr4	116477859	116478009	4:116477859-116478009	ENSG00000248139,ENSG00000250791
chr4	116478089	116478389	4:116478089-116478389	ENSG00000248139,ENSG00000250791
chr4	116478525	116478675	4:116478525-116478675	ENSG00000248139,ENSG00000250791
chr4	116480739	116480889	4:116480739-116480889	ENSG00000248139,ENSG00000250791,ENSG00000213493
chr4	116502096	116502246	4:116502096-116502246	ENSG00000250791,ENSG00000213493
chr4	116527463	116527613	4:116527463-116527613	ENSG00000250791,ENSG00000213493
chr4	116657585	116657735	4:116657585-116657735	ENSG00000213493,ENSG00000287845,ENSG00000287520,ENSG00000286637
chr4	116664317	116664467	4:116664317-116664467	ENSG00000213493,ENSG00000287845,ENSG00000287520,ENSG00000286637
chr4	116668287	116668437	4:116668287-116668437	ENSG00000213493,ENSG00000287845,ENSG00000287520,ENSG00000286637
chr4	116703077	116703227	4:116703077-116703227	ENSG00000213493,ENSG00000287845,ENSG00000287520,ENSG00000286637
chr4	116826531	116826681	4:116826531-116826681	ENSG00000286637,ENSG00000201752
chr4	116849739	116849889	4:116849739-116849889	ENSG00000286637,ENSG00000201752,ENSG00000271053
chr4	116862739	116862889	4:116862739-116862889	ENSG00000287520,ENSG00000286637,ENSG00000201752,ENSG00000271053
chr4	116878342	116878492	4:116878342-116878492	-
chr4	116880748	116880898	4:116880748-116880898	ENSG00000286637,ENSG00000201752
chr4	116925919	116926109	4:116925919-116926109	ENSG00000287845,ENSG00000287520,ENSG00000287290,ENSG00000286637
chr4	116926705	116926855	4:116926705-116926855	ENSG00000287290
chr4	116926980	116927169	4:116926980-116927169	ENSG00000287290
chr4	116980579	116980729	4:116980579-116980729	ENSG00000287520,ENSG00000287290,ENSG00000286637
chr4	117001219	117001429	4:117001219-117001429	ENSG00000287290
chr4	117030759	117030909	4:117030759-117030909	-
chr4	117085459	117085629	4:117085459-117085629	ENSG00000270394,ENSG00000284253,ENSG00000213493,ENSG00000287845,ENSG00000287520,ENSG00000287290,ENSG00000286637,ENSG00000174599,ENSG00000224932,ENSG00000228358
chr4	117085879	117086029	4:117085879-117086029	ENSG00000174599
chr4	117134479	117134629	4:117134479-117134629	ENSG00000213493,ENSG00000287520,ENSG00000287290,ENSG00000286637,ENSG00000224932,ENSG00000228358
chr4	117137239	117137389	4:117137239-117137389	-
chr4	117199496	117199646	4:117199496-117199646	-
chr4	117201277	117201427	4:117201277-117201427	-
chr4	117216992	117217142	4:117216992-117217142	-
chr4	117225539	117225689	4:117225539-117225689	-
chr4	117251659	117251809	4:117251659-117251809	ENSG00000223605
chr4	117251959	117252126	4:117251959-117252126	ENSG00000223605
chr4	117311317	117311467	4:117311317-117311467	ENSG00000224932,ENSG00000228358
chr4	117325039	117325229	4:117325039-117325229	ENSG00000224932,ENSG00000228358
chr4	117325354	117325504	4:117325354-117325504	ENSG00000224932,ENSG00000228358
chr4	117400179	117400329	4:117400179-117400329	ENSG00000224932,ENSG00000228358,ENSG00000236922,ENSG00000237684
chr4	117401339	117401489	4:117401339-117401489	ENSG00000224932,ENSG00000228358,ENSG00000236922,ENSG00000237684
chr4	117417979	117418129	4:117417979-117418129	ENSG00000224932,ENSG00000228358,ENSG00000236922,ENSG00000237684
chr4	117422422	117422572	4:117422422-117422572	ENSG00000236922,ENSG00000237684
chr4	117429270	117429420	4:117429270-117429420	ENSG00000236922
chr4	117434539	117434729	4:117434539-117434729	ENSG00000236922
chr4	117496764	117496914	4:117496764-117496914	-
chr4	117550220	117550370	4:117550220-117550370	ENSG00000213492
chr4	117560447	117560597	4:117560447-117560597	ENSG00000213492
chr4	117588680	117588830	4:117588680-117588830	ENSG00000213492
chr4	117626749	117626950	4:117626749-117626950	ENSG00000213492
chr4	117627080	117627230	4:117627080-117627230	ENSG00000213492
chr4	117651180	117651480	4:117651180-117651480	ENSG00000236922,ENSG00000286269
chr4	117651720	117651870	4:117651720-117651870	ENSG00000236922,ENSG00000286269
chr4	117652073	117652223	4:117652073-117652223	ENSG00000236922,ENSG00000286269
chr4	117652360	117652510	4:117652360-117652510	ENSG00000236922,ENSG00000286269
chr4	117653061	117653211	4:117653061-117653211	ENSG00000236922,ENSG00000286269
chr4	117654180	117654330	4:117654180-117654330	ENSG00000236922,ENSG00000286269
chr4	117665215	117665365	4:117665215-117665365	ENSG00000286269
chr4	117691649	117691799	4:117691649-117691799	-
chr4	117692179	117692329	4:117692179-117692329	-
chr4	117700640	117700799	4:117700640-117700799	-
chr4	117721720	117721870	4:117721720-117721870	-
chr4	117757803	117757953	4:117757803-117757953	-
chr4	117783840	117783990	4:117783840-117783990	ENSG00000229565
chr4	117797560	117797745	4:117797560-117797745	ENSG00000229565
chr4	117817295	117817445	4:117817295-117817445	ENSG00000229565
chr4	117845400	117845550	4:117845400-117845550	ENSG00000229565
chr4	117847940	117848090	4:117847940-117848090	ENSG00000229565
chr4	117900640	117900790	4:117900640-117900790	-
chr4	117900980	117901130	4:117900980-117901130	ENSG00000229565
chr4	117933880	117934030	4:117933880-117934030	-
chr4	117956778	117956928	4:117956778-117956928	-
chr4	117965749	117965899	4:117965749-117965899	-
chr4	117977474	117977624	4:117977474-117977624	-
chr4	118004330	118004480	4:118004330-118004480	-
chr4	118032800	118032950	4:118032800-118032950	ENSG00000164100
chr4	118033220	118033370	4:118033220-118033370	ENSG00000164100
chr4	118033500	118033650	4:118033500-118033650	ENSG00000164100
chr4	118033860	118034030	4:118033860-118034030	ENSG00000164100
chr4	118034280	118034430	4:118034280-118034430	ENSG00000164100
chr4	118077340	118077514	4:118077340-118077514	-
chr4	118077623	118077773	4:118077623-118077773	-
chr4	118193520	118193670	4:118193520-118193670	ENSG00000251463
chr4	118224360	118224510	4:118224360-118224510	ENSG00000251463
chr4	118225550	118225850	4:118225550-118225850	-
chr4	118242740	118242890	4:118242740-118242890	-
chr4	118265480	118265630	4:118265480-118265630	-
chr4	118265800	118265950	4:118265800-118265950	-
chr4	118270560	118270710	4:118270560-118270710	ENSG00000269893,ENSG00000275994
chr4	118276180	118276370	4:118276180-118276370	ENSG00000269893,ENSG00000275994
chr4	118276680	118276830	4:118276680-118276830	ENSG00000269893,ENSG00000275994
chr4	118278560	118278710	4:118278560-118278710	ENSG00000269893,ENSG00000275994,ENSG00000273716
chr4	118278920	118279070	4:118278920-118279070	ENSG00000269893,ENSG00000275994
chr4	118281040	118281190	4:118281040-118281190	ENSG00000269893,ENSG00000275994
chr4	118282040	118282190	4:118282040-118282190	ENSG00000269893,ENSG00000275994
chr4	118327840	118327990	4:118327840-118327990	-
chr4	118330068	118330218	4:118330068-118330218	-
chr4	118344997	118345147	4:118344997-118345147	ENSG00000164099
chr4	118345920	118346090	4:118345920-118346090	ENSG00000164099
chr4	118346638	118346788	4:118346638-118346788	ENSG00000164099
chr4	118348960	118349110	4:118348960-118349110	ENSG00000164099
chr4	118351900	118352050	4:118351900-118352050	ENSG00000164099
chr4	118352100	118352290	4:118352100-118352290	ENSG00000164099
chr4	118352440	118352590	4:118352440-118352590	ENSG00000164099
chr4	118352617	118352767	4:118352617-118352767	ENSG00000164099
chr4	118352940	118353110	4:118352940-118353110	ENSG00000164099
chr4	118353751	118353901	4:118353751-118353901	ENSG00000164099
chr4	118355040	118355190	4:118355040-118355190	ENSG00000164099
chr4	118372350	118372530	4:118372350-118372530	-
chr4	118373953	118374103	4:118373953-118374103	-
chr4	118400498	118400648	4:118400498-118400648	ENSG00000230671
chr4	118417505	118417655	4:118417505-118417655	ENSG00000230671,ENSG00000273716
chr4	118424193	118424343	4:118424193-118424343	ENSG00000230671,ENSG00000273716,ENSG00000154608
chr4	118474020	118474176	4:118474020-118474176	ENSG00000273716,ENSG00000154608
chr4	118481442	118481612	4:118481442-118481612	ENSG00000273716
chr4	118498967	118499117	4:118498967-118499117	-
chr4	118503093	118503243	4:118503093-118503243	-
chr4	118505021	118505171	4:118505021-118505171	-
chr4	118516240	118516390	4:118516240-118516390	ENSG00000251155
chr4	118526415	118526565	4:118526415-118526565	-
chr4	118528437	118528590	4:118528437-118528590	-
chr4	118530299	118530449	4:118530299-118530449	-
chr4	118539540	118539690	4:118539540-118539690	ENSG00000248213
chr4	118557400	118557550	4:118557400-118557550	ENSG00000251155
chr4	118591660	118591810	4:118591660-118591810	ENSG00000260404,ENSG00000223225,ENSG00000248213,ENSG00000251155,ENSG00000281731,ENSG00000145388
chr4	118612316	118612466	4:118612316-118612466	ENSG00000273716,ENSG00000223225,ENSG00000251155,ENSG00000223208
chr4	118629800	118629950	4:118629800-118629950	ENSG00000248213,ENSG00000251155
chr4	118654066	118654224	4:118654066-118654224	ENSG00000223225,ENSG00000251155
chr4	118664797	118664947	4:118664797-118664947	ENSG00000248213,ENSG00000251155
chr4	118669310	118669460	4:118669310-118669460	ENSG00000223225,ENSG00000251155,ENSG00000281731,ENSG00000145388,ENSG00000260091
chr4	118683060	118683210	4:118683060-118683210	ENSG00000281731,ENSG00000145388
chr4	118683700	118683870	4:118683700-118683870	ENSG00000281731,ENSG00000145388
chr4	118684900	118685050	4:118684900-118685050	ENSG00000281731,ENSG00000145388
chr4	118685280	118685430	4:118685280-118685430	ENSG00000223225,ENSG00000248213,ENSG00000251155,ENSG00000281731,ENSG00000145388
chr4	118685560	118685710	4:118685560-118685710	ENSG00000223225,ENSG00000251155,ENSG00000281731,ENSG00000145388
chr4	118703200	118703350	4:118703200-118703350	ENSG00000145388
chr4	118729475	118729625	4:118729475-118729625	-
chr4	118741000	118741150	4:118741000-118741150	-
chr4	118758020	118758210	4:118758020-118758210	-
chr4	118758440	118758590	4:118758440-118758590	-
chr4	118765440	118765610	4:118765440-118765610	ENSG00000150961
chr4	118770802	118770952	4:118770802-118770952	-
chr4	118770992	118771142	4:118770992-118771142	-
chr4	118772200	118772370	4:118772200-118772370	ENSG00000150961
chr4	118784023	118784173	4:118784023-118784173	-
chr4	118816672	118816822	4:118816672-118816822	-
chr4	118821680	118821870	4:118821680-118821870	-
chr4	118822000	118822150	4:118822000-118822150	-
chr4	118827140	118827336	4:118827140-118827336	-
chr4	118835120	118835290	4:118835120-118835290	ENSG00000150961
chr4	118835620	118835810	4:118835620-118835810	ENSG00000150961
chr4	118836080	118836230	4:118836080-118836230	ENSG00000150961
chr4	118836520	118836690	4:118836520-118836690	ENSG00000150961
chr4	118850597	118850750	4:118850597-118850750	ENSG00000172403
chr4	118865200	118865350	4:118865200-118865350	-
chr4	118888760	118888930	4:118888760-118888930	ENSG00000172403
chr4	118890180	118890350	4:118890180-118890350	ENSG00000172403
chr4	118918468	118918630	4:118918468-118918630	-
chr4	118920328	118920510	4:118920328-118920510	-
chr4	118928033	118928213	4:118928033-118928213	-
chr4	118941280	118941451	4:118941280-118941451	-
chr4	118964935	118965144	4:118964935-118965144	-
chr4	118968140	118968290	4:118968140-118968290	-
chr4	118969419	118969570	4:118969419-118969570	-
chr4	118975500	118975650	4:118975500-118975650	-
chr4	118981900	118982050	4:118981900-118982050	ENSG00000249002,ENSG00000164096
chr4	118997740	118997910	4:118997740-118997910	ENSG00000249002
chr4	119016700	119016890	4:119016700-119016890	ENSG00000172403,ENSG00000249002
chr4	119020280	119020450	4:119020280-119020450	ENSG00000172403,ENSG00000249002
chr4	119025540	119025690	4:119025540-119025690	ENSG00000172403,ENSG00000249002
chr4	119026000	119026150	4:119026000-119026150	ENSG00000172403,ENSG00000249002
chr4	119027220	119027370	4:119027220-119027370	ENSG00000172403,ENSG00000249002
chr4	119039900	119040070	4:119039900-119040070	ENSG00000249002
chr4	119041002	119041175	4:119041002-119041175	-
chr4	119042080	119042230	4:119042080-119042230	ENSG00000249002,ENSG00000164096
chr4	119048640	119048814	4:119048640-119048814	-
chr4	119068540	119068710	4:119068540-119068710	-
chr4	119081080	119081230	4:119081080-119081230	-
chr4	119093109	119093290	4:119093109-119093290	-
chr4	119097610	119097760	4:119097610-119097760	-
chr4	119102778	119102934	4:119102778-119102934	-
chr4	119103360	119103510	4:119103360-119103510	-
chr4	119113340	119113490	4:119113340-119113490	-
chr4	119117260	119117410	4:119117260-119117410	-
chr4	119130489	119130639	4:119130489-119130639	ENSG00000172399
chr4	119130825	119130975	4:119130825-119130975	ENSG00000172399
chr4	119131220	119131387	4:119131220-119131387	ENSG00000172399
chr4	119131701	119131851	4:119131701-119131851	ENSG00000172399
chr4	119135764	119135914	4:119135764-119135914	ENSG00000172399
chr4	119136680	119136830	4:119136680-119136830	ENSG00000172399
chr4	119138160	119138350	4:119138160-119138350	ENSG00000172399
chr4	119139366	119139516	4:119139366-119139516	ENSG00000172399
chr4	119139788	119139938	4:119139788-119139938	ENSG00000172399
chr4	119140080	119140230	4:119140080-119140230	ENSG00000172399
chr4	119142446	119142596	4:119142446-119142596	ENSG00000172399
chr4	119143497	119143696	4:119143497-119143696	ENSG00000172399
chr4	119189780	119189978	4:119189780-119189978	-
chr4	119209200	119209390	4:119209200-119209390	ENSG00000178636,ENSG00000145390
chr4	119210904	119211054	4:119210904-119211054	ENSG00000178636,ENSG00000145390
chr4	119212460	119212630	4:119212460-119212630	ENSG00000178636,ENSG00000145390,ENSG00000164096,ENSG00000260091
chr4	119213060	119213230	4:119213060-119213230	ENSG00000178636,ENSG00000145390,ENSG00000164096
chr4	119213732	119213910	4:119213732-119213910	ENSG00000178636,ENSG00000145390
chr4	119231607	119231757	4:119231607-119231757	-
chr4	119284920	119285090	4:119284920-119285090	-
chr4	119285632	119285782	4:119285632-119285782	-
chr4	119286500	119286650	4:119286500-119286650	-
chr4	119290740	119290930	4:119290740-119290930	-
chr4	119299110	119299260	4:119299110-119299260	-
chr4	119299380	119299530	4:119299380-119299530	-
chr4	119299800	119299950	4:119299800-119299950	-
chr4	119300140	119300330	4:119300140-119300330	-
chr4	119300640	119300790	4:119300640-119300790	-
chr4	119314460	119314630	4:119314460-119314630	ENSG00000164096,ENSG00000145384,ENSG00000260091
chr4	119322060	119322210	4:119322060-119322210	ENSG00000164096,ENSG00000145384,ENSG00000250412,ENSG00000223208
chr4	119328780	119328930	4:119328780-119328930	ENSG00000145384,ENSG00000250412
chr4	119370500	119370650	4:119370500-119370650	ENSG00000201186
chr4	119394949	119395110	4:119394949-119395110	ENSG00000249244,ENSG00000260091
chr4	119454700	119454850	4:119454700-119454850	ENSG00000164096,ENSG00000201186,ENSG00000249244,ENSG00000283050,ENSG00000260091,ENSG00000223208,ENSG00000245958,ENSG00000250950
chr4	119462855	119463005	4:119462855-119463005	ENSG00000245958,ENSG00000250950
chr4	119478580	119478730	4:119478580-119478730	-
chr4	119478883	119479071	4:119478883-119479071	-
chr4	119479502	119479652	4:119479502-119479652	-
chr4	119479804	119479954	4:119479804-119479954	-
chr4	119480516	119480666	4:119480516-119480666	-
chr4	119490460	119490622	4:119490460-119490622	ENSG00000245958
chr4	119493540	119493690	4:119493540-119493690	ENSG00000245958
chr4	119498633	119498810	4:119498633-119498810	ENSG00000245958
chr4	119517940	119518110	4:119517940-119518110	ENSG00000245958,ENSG00000138735
chr4	119521420	119521590	4:119521420-119521590	ENSG00000138735
chr4	119525518	119525668	4:119525518-119525668	-
chr4	119559180	119559330	4:119559180-119559330	ENSG00000138735,ENSG00000221245
chr4	119580500	119580650	4:119580500-119580650	ENSG00000221245
chr4	119626547	119626697	4:119626547-119626697	ENSG00000138735
chr4	119627260	119627410	4:119627260-119627410	ENSG00000223208,ENSG00000138735,ENSG00000221245,ENSG00000250183,ENSG00000250392,ENSG00000200553,ENSG00000253825
chr4	119627660	119627810	4:119627660-119627810	ENSG00000138735,ENSG00000221245
chr4	119627960	119628130	4:119627960-119628130	ENSG00000138735,ENSG00000221245
chr4	119628320	119628470	4:119628320-119628470	ENSG00000138735
chr4	119628880	119629030	4:119628880-119629030	ENSG00000223208,ENSG00000138735,ENSG00000221245,ENSG00000250183,ENSG00000250392,ENSG00000200553,ENSG00000253825
chr4	119643740	119643930	4:119643740-119643930	-
chr4	119646780	119646990	4:119646780-119646990	-
chr4	119647674	119647824	4:119647674-119647824	-
chr4	119657080	119657250	4:119657080-119657250	-
chr4	119659740	119659950	4:119659740-119659950	-
chr4	119663537	119663687	4:119663537-119663687	-
chr4	119666840	119666990	4:119666840-119666990	-
chr4	119666992	119667142	4:119666992-119667142	-
chr4	119682257	119682407	4:119682257-119682407	ENSG00000286241
chr4	119683500	119683650	4:119683500-119683650	ENSG00000286241
chr4	119683660	119683810	4:119683660-119683810	ENSG00000286241
chr4	119690960	119691150	4:119690960-119691150	ENSG00000286241
chr4	119707440	119707590	4:119707440-119707590	-
chr4	119725800	119725970	4:119725800-119725970	-
chr4	119730220	119730390	4:119730220-119730390	ENSG00000250183,ENSG00000250392,ENSG00000200553
chr4	119735340	119735570	4:119735340-119735570	-
chr4	119786080	119786250	4:119786080-119786250	ENSG00000250772
chr4	119791616	119791766	4:119791616-119791766	ENSG00000250772
chr4	119796240	119796390	4:119796240-119796390	ENSG00000250772
chr4	119802960	119803110	4:119802960-119803110	ENSG00000250772
chr4	119828854	119829004	4:119828854-119829004	-
chr4	119834789	119834939	4:119834789-119834939	-
chr4	119835560	119835890	4:119835560-119835890	-
chr4	119835900	119836050	4:119835900-119836050	-
chr4	119841520	119841690	4:119841520-119841690	-
chr4	119861880	119862047	4:119861880-119862047	-
chr4	119862460	119862650	4:119862460-119862650	-
chr4	119872480	119872630	4:119872480-119872630	ENSG00000200553
chr4	119894743	119894950	4:119894743-119894950	ENSG00000250183,ENSG00000250392,ENSG00000200553
chr4	119977640	119977790	4:119977640-119977790	ENSG00000250183,ENSG00000250392,ENSG00000200553
chr4	119981019	119981169	4:119981019-119981169	ENSG00000250183,ENSG00000250392,ENSG00000200553
chr4	119981356	119981506	4:119981356-119981506	ENSG00000250183,ENSG00000250392,ENSG00000200553
chr4	119985092	119985290	4:119985092-119985290	ENSG00000250183,ENSG00000250392,ENSG00000200553
chr4	120001032	120001190	4:120001032-120001190	ENSG00000250183,ENSG00000250392,ENSG00000200553
chr4	120007200	120007370	4:120007200-120007370	ENSG00000250183,ENSG00000250392,ENSG00000200553,ENSG00000253825
chr4	120007700	120007870	4:120007700-120007870	ENSG00000250183,ENSG00000250392
chr4	120009840	120010030	4:120009840-120010030	ENSG00000250183,ENSG00000250392,ENSG00000200553
chr4	120049980	120050130	4:120049980-120050130	ENSG00000221245,ENSG00000250183,ENSG00000250392,ENSG00000200553,ENSG00000253825,ENSG00000250219
chr4	120053020	120053170	4:120053020-120053170	ENSG00000253825
chr4	120056340	120056490	4:120056340-120056490	-
chr4	120066800	120066950	4:120066800-120066950	ENSG00000164096,ENSG00000223208,ENSG00000221245,ENSG00000250183,ENSG00000250392,ENSG00000200553,ENSG00000253825,ENSG00000164109,ENSG00000250938,ENSG00000250219
chr4	120067140	120067290	4:120067140-120067290	ENSG00000164109,ENSG00000250938,ENSG00000250219
chr4	120067920	120068070	4:120067920-120068070	ENSG00000164109
chr4	120071320	120071470	4:120071320-120071470	ENSG00000164109,ENSG00000250938,ENSG00000250219
chr4	120133060	120133214	4:120133060-120133214	ENSG00000250219
chr4	120144684	120144834	4:120144684-120144834	-
chr4	120156240	120156390	4:120156240-120156390	ENSG00000223208,ENSG00000250219
chr4	120158160	120158310	4:120158160-120158310	-
chr4	120191680	120191830	4:120191680-120191830	-
chr4	120225640	120225810	4:120225640-120225810	-
chr4	120228164	120228348	4:120228164-120228348	-
chr4	120238400	120238590	4:120238400-120238590	-
chr4	120256257	120256407	4:120256257-120256407	ENSG00000250938
chr4	120286934	120287084	4:120286934-120287084	-
chr4	120291656	120291806	4:120291656-120291806	-
chr4	120293559	120293709	4:120293559-120293709	-
chr4	120331620	120331830	4:120331620-120331830	ENSG00000225665
chr4	120332020	120332170	4:120332020-120332170	ENSG00000225665
chr4	120401585	120401735	4:120401585-120401735	-
chr4	120440840	120440990	4:120440840-120440990	-
chr4	120454940	120455137	4:120454940-120455137	-
chr4	120466660	120466810	4:120466660-120466810	-
chr4	120518060	120518250	4:120518060-120518250	-
chr4	120525619	120525769	4:120525619-120525769	-
chr4	120557416	120557716	4:120557416-120557716	-
chr4	120561760	120561910	4:120561760-120561910	-
chr4	120589216	120589366	4:120589216-120589366	-
chr4	120611183	120611333	4:120611183-120611333	-
chr4	120630551	120630702	4:120630551-120630702	ENSG00000249409
chr4	120648540	120648690	4:120648540-120648690	ENSG00000249409
chr4	120648760	120648910	4:120648760-120648910	ENSG00000249409
chr4	120693080	120693250	4:120693080-120693250	ENSG00000212359
chr4	120695120	120695270	4:120695120-120695270	-
chr4	120695428	120695578	4:120695428-120695578	-
chr4	120704092	120704242	4:120704092-120704242	-
chr4	120719080	120719252	4:120719080-120719252	ENSG00000138738
chr4	120731065	120731215	4:120731065-120731215	-
chr4	120753960	120754110	4:120753960-120754110	-
chr4	120754677	120754827	4:120754677-120754827	-
chr4	120763104	120763254	4:120763104-120763254	ENSG00000138738
chr4	120769380	120769570	4:120769380-120769570	ENSG00000138738
chr4	120778700	120778850	4:120778700-120778850	-
chr4	120790117	120790267	4:120790117-120790267	ENSG00000212359
chr4	120801340	120801570	4:120801340-120801570	ENSG00000212359
chr4	120842180	120842350	4:120842180-120842350	ENSG00000212359
chr4	120843960	120844130	4:120843960-120844130	ENSG00000212359
chr4	120869720	120869870	4:120869720-120869870	-
chr4	120870407	120870557	4:120870407-120870557	ENSG00000251609
chr4	120901859	120902009	4:120901859-120902009	ENSG00000251609
chr4	120918260	120918410	4:120918260-120918410	ENSG00000138738
chr4	120918960	120919110	4:120918960-120919110	ENSG00000138738
chr4	120921680	120921830	4:120921680-120921830	ENSG00000138738
chr4	120922120	120922310	4:120922120-120922310	ENSG00000138738
chr4	120922680	120922850	4:120922680-120922850	ENSG00000138738
chr4	120922920	120923090	4:120922920-120923090	ENSG00000138738
chr4	120960940	120961090	4:120960940-120961090	-
chr4	120977680	120977830	4:120977680-120977830	-
chr4	121005160	121005310	4:121005160-121005310	-
chr4	121006220	121006370	4:121006220-121006370	-
chr4	121013289	121013439	4:121013289-121013439	-
chr4	121016800	121016970	4:121016800-121016970	-
chr4	121034140	121034290	4:121034140-121034290	ENSG00000173376
chr4	121049188	121049338	4:121049188-121049338	-
chr4	121049360	121049510	4:121049360-121049510	-
chr4	121050339	121050639	4:121050339-121050639	ENSG00000223006
chr4	121057636	121057786	4:121057636-121057786	ENSG00000223006
chr4	121070420	121070570	4:121070420-121070570	ENSG00000173376,ENSG00000223006,ENSG00000250344
chr4	121070820	121070970	4:121070820-121070970	ENSG00000173376,ENSG00000223006,ENSG00000250344
chr4	121071440	121071590	4:121071440-121071590	ENSG00000173376,ENSG00000223006,ENSG00000250344
chr4	121071840	121072010	4:121071840-121072010	ENSG00000173376,ENSG00000223006,ENSG00000250344
chr4	121072380	121072650	4:121072380-121072650	ENSG00000173376,ENSG00000223006,ENSG00000250344
chr4	121072830	121072980	4:121072830-121072980	ENSG00000173376,ENSG00000250344
chr4	121073040	121073250	4:121073040-121073250	ENSG00000173376,ENSG00000223006,ENSG00000250344
chr4	121073820	121073970	4:121073820-121073970	ENSG00000173376,ENSG00000223006,ENSG00000250344
chr4	121074080	121074250	4:121074080-121074250	ENSG00000173376,ENSG00000223006,ENSG00000250344
chr4	121077659	121077809	4:121077659-121077809	ENSG00000173376,ENSG00000250344
chr4	121096760	121096910	4:121096760-121096910	-
chr4	121103700	121103850	4:121103700-121103850	ENSG00000271302
chr4	121122890	121123040	4:121122890-121123040	ENSG00000271302
chr4	121125513	121125663	4:121125513-121125663	ENSG00000271302
chr4	121138160	121138310	4:121138160-121138310	ENSG00000050730
chr4	121138520	121138706	4:121138520-121138706	ENSG00000050730
chr4	121138820	121139206	4:121138820-121139206	ENSG00000050730
chr4	121139660	121139810	4:121139660-121139810	ENSG00000050730
chr4	121156053	121156203	4:121156053-121156203	ENSG00000050730
chr4	121156820	121157070	4:121156820-121157070	ENSG00000050730
chr4	121157080	121157230	4:121157080-121157230	ENSG00000050730
chr4	121182442	121182630	4:121182442-121182630	ENSG00000252183
chr4	121190520	121190710	4:121190520-121190710	ENSG00000252183
chr4	121192540	121192690	4:121192540-121192690	ENSG00000252183
chr4	121198400	121198550	4:121198400-121198550	ENSG00000252183
chr4	121216621	121216771	4:121216621-121216771	ENSG00000050730
chr4	121246820	121246970	4:121246820-121246970	-
chr4	121248898	121249048	4:121248898-121249048	-
chr4	121252340	121252490	4:121252340-121252490	ENSG00000252183
chr4	121253966	121254210	4:121253966-121254210	-
chr4	121256460	121256630	4:121256460-121256630	-
chr4	121272620	121272790	4:121272620-121272790	ENSG00000207148
chr4	121277680	121277830	4:121277680-121277830	-
chr4	121279120	121279310	4:121279120-121279310	-
chr4	121304940	121305180	4:121304940-121305180	ENSG00000207148
chr4	121307540	121307710	4:121307540-121307710	ENSG00000207148
chr4	121307880	121308050	4:121307880-121308050	ENSG00000207148
chr4	121308362	121308512	4:121308362-121308512	ENSG00000207148
chr4	121338584	121338734	4:121338584-121338734	ENSG00000207148
chr4	121344200	121344370	4:121344200-121344370	ENSG00000207148
chr4	121358580	121358730	4:121358580-121358730	ENSG00000207148
chr4	121370860	121371010	4:121370860-121371010	ENSG00000186867,ENSG00000213480
chr4	121375380	121375550	4:121375380-121375550	ENSG00000186867,ENSG00000213480
chr4	121376636	121376786	4:121376636-121376786	ENSG00000186867,ENSG00000213480
chr4	121380437	121380630	4:121380437-121380630	ENSG00000186867
chr4	121380800	121380950	4:121380800-121380950	ENSG00000186867
chr4	121448320	121448470	4:121448320-121448470	ENSG00000224062
chr4	121449610	121449760	4:121449610-121449760	ENSG00000224062
chr4	121454300	121454450	4:121454300-121454450	ENSG00000224062
chr4	121454731	121454881	4:121454731-121454881	ENSG00000224062
chr4	121462780	121462930	4:121462780-121462930	ENSG00000224062
chr4	121484660	121484810	4:121484660-121484810	-
chr4	121524912	121525062	4:121524912-121525062	-
chr4	121554540	121554690	4:121554540-121554690	-
chr4	121594920	121595090	4:121594920-121595090	-
chr4	121616600	121616750	4:121616600-121616750	-
chr4	121643000	121643150	4:121643000-121643150	-
chr4	121656300	121656450	4:121656300-121656450	-
chr4	121658210	121658390	4:121658210-121658390	-
chr4	121668400	121668550	4:121668400-121668550	-
chr4	121675920	121676090	4:121675920-121676090	ENSG00000164111
chr4	121676760	121676930	4:121676760-121676930	ENSG00000164111
chr4	121690094	121690310	4:121690094-121690310	ENSG00000164111
chr4	121690800	121690990	4:121690800-121690990	ENSG00000164111
chr4	121691540	121691690	4:121691540-121691690	ENSG00000164111
chr4	121695780	121695930	4:121695780-121695930	ENSG00000164111
chr4	121696240	121696390	4:121696240-121696390	ENSG00000164111
chr4	121696660	121696810	4:121696660-121696810	ENSG00000164111
chr4	121697020	121697210	4:121697020-121697210	ENSG00000164111
chr4	121697681	121697831	4:121697681-121697831	ENSG00000164111
chr4	121698558	121698708	4:121698558-121698708	ENSG00000164111
chr4	121711640	121711810	4:121711640-121711810	ENSG00000164111,ENSG00000226757
chr4	121712060	121712250	4:121712060-121712250	-
chr4	121726780	121726930	4:121726780-121726930	-
chr4	121728160	121728390	4:121728160-121728390	-
chr4	121736860	121737010	4:121736860-121737010	ENSG00000164112,ENSG00000226757
chr4	121765040	121765190	4:121765040-121765190	ENSG00000164112,ENSG00000226757
chr4	121765220	121765430	4:121765220-121765430	ENSG00000164112,ENSG00000226757
chr4	121791080	121791230	4:121791080-121791230	-
chr4	121793140	121793310	4:121793140-121793310	-
chr4	121794540	121794690	4:121794540-121794690	-
chr4	121794900	121795085	4:121794900-121795085	-
chr4	121799600	121799750	4:121799600-121799750	ENSG00000123737
chr4	121801220	121801370	4:121801220-121801370	ENSG00000123737,ENSG00000145386
chr4	121801577	121801727	4:121801577-121801727	ENSG00000123737
chr4	121822900	121823130	4:121822900-121823130	ENSG00000145386
chr4	121823460	121823610	4:121823460-121823610	ENSG00000145386
chr4	121823900	121824070	4:121823900-121824070	ENSG00000123737,ENSG00000145386,ENSG00000138686
chr4	121861538	121861715	4:121861538-121861715	ENSG00000138686
chr4	121870100	121870290	4:121870100-121870290	ENSG00000138686,ENSG00000261501
chr4	121870460	121870610	4:121870460-121870610	ENSG00000138686,ENSG00000261501
chr4	121873748	121873898	4:121873748-121873898	ENSG00000138686,ENSG00000261501
chr4	121900500	121900650	4:121900500-121900650	-
chr4	121938339	121938489	4:121938339-121938489	ENSG00000138741
chr4	121939860	121940010	4:121939860-121940010	ENSG00000138741
chr4	121944075	121944225	4:121944075-121944225	-
chr4	121950300	121950450	4:121950300-121950450	ENSG00000138741
chr4	121950840	121951030	4:121950840-121951030	ENSG00000138741
chr4	121951060	121951250	4:121951060-121951250	ENSG00000138741
chr4	121951800	121951970	4:121951800-121951970	ENSG00000138741
chr4	121957340	121957510	4:121957340-121957510	ENSG00000138741
chr4	121977400	121977570	4:121977400-121977570	-
chr4	121977660	121977850	4:121977660-121977850	-
chr4	121989800	121989970	4:121989800-121989970	-
chr4	121998122	121998272	4:121998122-121998272	-
chr4	122003460	122003650	4:122003460-122003650	-
chr4	122045580	122045750	4:122045580-122045750	ENSG00000241037
chr4	122047840	122047990	4:122047840-122047990	-
chr4	122074020	122074170	4:122074020-122074170	ENSG00000237868,ENSG00000241037
chr4	122076972	122077122	4:122076972-122077122	ENSG00000237868,ENSG00000241037
chr4	122086840	122086990	4:122086840-122086990	ENSG00000237868,ENSG00000241037
chr4	122104256	122104406	4:122104256-122104406	ENSG00000241037
chr4	122152240	122152390	4:122152240-122152390	ENSG00000241037,ENSG00000138688,ENSG00000164113
chr4	122152720	122152890	4:122152720-122152890	ENSG00000138688
chr4	122182877	122183027	4:122182877-122183027	ENSG00000138688
chr4	122218940	122219090	4:122218940-122219090	ENSG00000138688
chr4	122224440	122224590	4:122224440-122224590	ENSG00000138688
chr4	122266760	122266947	4:122266760-122266947	-
chr4	122293800	122293970	4:122293800-122293970	-
chr4	122294070	122294230	4:122294070-122294230	-
chr4	122310132	122310282	4:122310132-122310282	ENSG00000138688
chr4	122320360	122320510	4:122320360-122320510	-
chr4	122342040	122342190	4:122342040-122342190	ENSG00000138688
chr4	122365100	122365250	4:122365100-122365250	ENSG00000164113
chr4	122404028	122404178	4:122404028-122404178	ENSG00000164113
chr4	122450896	122451070	4:122450896-122451070	ENSG00000109471
chr4	122458660	122458810	4:122458660-122458810	ENSG00000109471
chr4	122480080	122480230	4:122480080-122480230	-
chr4	122482120	122482270	4:122482120-122482270	-
chr4	122525960	122526110	4:122525960-122526110	ENSG00000164113
chr4	122576940	122577110	4:122576940-122577110	ENSG00000138684,ENSG00000227145
chr4	122577940	122578090	4:122577940-122578090	ENSG00000164113,ENSG00000138684,ENSG00000227145
chr4	122584020	122584170	4:122584020-122584170	ENSG00000138684
chr4	122584591	122584741	4:122584591-122584741	ENSG00000138684
chr4	122602380	122602530	4:122602380-122602530	ENSG00000138684,ENSG00000227145
chr4	122602680	122602870	4:122602680-122602870	ENSG00000138684,ENSG00000227145
chr4	122651789	122651939	4:122651789-122651939	ENSG00000138684,ENSG00000227145
chr4	122652480	122652650	4:122652480-122652650	ENSG00000138684,ENSG00000227145
chr4	122661776	122661950	4:122661776-122661950	ENSG00000138684,ENSG00000227145
chr4	122666960	122667110	4:122666960-122667110	ENSG00000138684,ENSG00000227145
chr4	122670135	122670285	4:122670135-122670285	-
chr4	122673380	122673550	4:122673380-122673550	ENSG00000138684,ENSG00000227145
chr4	122674236	122674410	4:122674236-122674410	ENSG00000138684
chr4	122693260	122693410	4:122693260-122693410	-
chr4	122700280	122700450	4:122700280-122700450	ENSG00000138684,ENSG00000227145,ENSG00000287692
chr4	122703140	122703290	4:122703140-122703290	ENSG00000287692
chr4	122712040	122712190	4:122712040-122712190	-
chr4	122716960	122717110	4:122716960-122717110	ENSG00000138684,ENSG00000227145
chr4	122732480	122732650	4:122732480-122732650	ENSG00000138684,ENSG00000227145,ENSG00000224786,ENSG00000181004,ENSG00000273007,ENSG00000170917,ENSG00000145375
chr4	122733260	122733430	4:122733260-122733430	ENSG00000224786,ENSG00000181004
chr4	122733860	122734020	4:122733860-122734020	ENSG00000224786,ENSG00000181004
chr4	122744380	122744570	4:122744380-122744570	-
chr4	122758100	122758390	4:122758100-122758390	ENSG00000273007,ENSG00000145375
chr4	122760017	122760167	4:122760017-122760167	-
chr4	122764967	122765117	4:122764967-122765117	-
chr4	122765840	122765990	4:122765840-122765990	-
chr4	122766980	122767130	4:122766980-122767130	-
chr4	122777020	122777170	4:122777020-122777170	-
chr4	122783480	122783630	4:122783480-122783630	-
chr4	122798280	122798430	4:122798280-122798430	ENSG00000244083,ENSG00000240775,ENSG00000273007
chr4	122826120	122826270	4:122826120-122826270	ENSG00000244083,ENSG00000138685,ENSG00000240775
chr4	122826660	122826850	4:122826660-122826850	ENSG00000244083,ENSG00000138685,ENSG00000240775,ENSG00000273007
chr4	122827140	122827290	4:122827140-122827290	ENSG00000244083,ENSG00000138685,ENSG00000240775
chr4	122827400	122827740	4:122827400-122827740	ENSG00000244083,ENSG00000138685,ENSG00000240775
chr4	122828000	122828150	4:122828000-122828150	ENSG00000244083,ENSG00000138685,ENSG00000240775,ENSG00000273007
chr4	122828401	122828551	4:122828401-122828551	ENSG00000244083,ENSG00000138685,ENSG00000240775
chr4	122830580	122830730	4:122830580-122830730	ENSG00000244083,ENSG00000138685,ENSG00000240775
chr4	122854456	122854606	4:122854456-122854606	ENSG00000240775,ENSG00000273007
chr4	122857290	122857450	4:122857290-122857450	ENSG00000240775,ENSG00000273007
chr4	122873894	122874194	4:122873894-122874194	ENSG00000273007
chr4	122874340	122874510	4:122874340-122874510	ENSG00000240775,ENSG00000273007
chr4	122898554	122898704	4:122898554-122898704	ENSG00000273007,ENSG00000170917
chr4	122914420	122914590	4:122914420-122914590	ENSG00000273007,ENSG00000170917
chr4	122922040	122922190	4:122922040-122922190	ENSG00000170917,ENSG00000145375
chr4	122922440	122922630	4:122922440-122922630	ENSG00000170917,ENSG00000145375
chr4	122922980	122923130	4:122922980-122923130	ENSG00000273007,ENSG00000170917,ENSG00000145375
chr4	122923360	122923515	4:122923360-122923515	ENSG00000170917,ENSG00000145375
chr4	122930975	122931125	4:122930975-122931125	ENSG00000145375
chr4	123023740	123023890	4:123023740-123023890	-
chr4	123053751	123053901	4:123053751-123053901	-
chr4	123064520	123064690	4:123064520-123064690	-
chr4	123096102	123096252	4:123096102-123096252	-
chr4	123103040	123103190	4:123103040-123103190	-
chr4	123116578	123116728	4:123116578-123116728	-
chr4	123121385	123121535	4:123121385-123121535	-
chr4	123127320	123127471	4:123127320-123127471	-
chr4	123162976	123163158	4:123162976-123163158	-
chr4	123217836	123217986	4:123217836-123217986	-
chr4	123219100	123219250	4:123219100-123219250	ENSG00000250322
chr4	123232420	123232570	4:123232420-123232570	-
chr4	123244360	123244510	4:123244360-123244510	ENSG00000250322
chr4	123248400	123248550	4:123248400-123248550	ENSG00000250322
chr4	123250960	123251130	4:123250960-123251130	ENSG00000250322
chr4	123302160	123302310	4:123302160-123302310	-
chr4	123304736	123304886	4:123304736-123304886	ENSG00000250322
chr4	123313425	123313575	4:123313425-123313575	-
chr4	123340380	123340550	4:123340380-123340550	-
chr4	123345460	123345610	4:123345460-123345610	ENSG00000287951
chr4	123349065	123349215	4:123349065-123349215	ENSG00000287951
chr4	123349480	123349650	4:123349480-123349650	ENSG00000287951
chr4	123350240	123350390	4:123350240-123350390	ENSG00000250322,ENSG00000287951
chr4	123351820	123352010	4:123351820-123352010	ENSG00000287951
chr4	123361520	123361670	4:123361520-123361670	-
chr4	123386626	123386776	4:123386626-123386776	-
chr4	123390960	123391110	4:123390960-123391110	ENSG00000164056
chr4	123396680	123396830	4:123396680-123396830	ENSG00000164056
chr4	123397028	123397178	4:123397028-123397178	ENSG00000164056
chr4	123397380	123397550	4:123397380-123397550	ENSG00000164056
chr4	123397840	123397990	4:123397840-123397990	ENSG00000164056
chr4	123398260	123398410	4:123398260-123398410	ENSG00000164056
chr4	123399020	123399190	4:123399020-123399190	ENSG00000164056
chr4	123399420	123399610	4:123399420-123399610	ENSG00000164056
chr4	123400120	123400270	4:123400120-123400270	ENSG00000164056
chr4	123418522	123418710	4:123418522-123418710	-
chr4	123420148	123420298	4:123420148-123420298	-
chr4	123420499	123420649	4:123420499-123420649	-
chr4	123443546	123443696	4:123443546-123443696	-
chr4	123443890	123444040	4:123443890-123444040	-
chr4	123444380	123444570	4:123444380-123444570	-
chr4	123452680	123452830	4:123452680-123452830	-
chr4	123478002	123478152	4:123478002-123478152	-
chr4	123478920	123479110	4:123478920-123479110	ENSG00000249125
chr4	123480000	123480170	4:123480000-123480170	ENSG00000249125
chr4	123489040	123489210	4:123489040-123489210	ENSG00000249125
chr4	123495600	123495770	4:123495600-123495770	ENSG00000249125
chr4	123496550	123496700	4:123496550-123496700	ENSG00000249125
chr4	123505180	123505330	4:123505180-123505330	ENSG00000251526
chr4	123505360	123505510	4:123505360-123505510	ENSG00000251526
chr4	123505700	123505890	4:123505700-123505890	ENSG00000249125,ENSG00000251526
chr4	123525340	123525530	4:123525340-123525530	-
chr4	123546128	123546278	4:123546128-123546278	-
chr4	123546320	123546470	4:123546320-123546470	-
chr4	123546720	123546870	4:123546720-123546870	-
chr4	123547280	123547450	4:123547280-123547450	ENSG00000249464
chr4	123547580	123547730	4:123547580-123547730	ENSG00000249464
chr4	123553879	123554029	4:123553879-123554029	-
chr4	123554373	123554523	4:123554373-123554523	-
chr4	123555540	123555690	4:123555540-123555690	ENSG00000249464
chr4	123555880	123556030	4:123555880-123556030	-
chr4	123560121	123560271	4:123560121-123560271	-
chr4	123564880	123565030	4:123564880-123565030	-
chr4	123588220	123588390	4:123588220-123588390	-
chr4	123588660	123588810	4:123588660-123588810	-
chr4	123589000	123589210	4:123589000-123589210	-
chr4	123599240	123599390	4:123599240-123599390	ENSG00000249464
chr4	123599634	123599850	4:123599634-123599850	-
chr4	123600120	123600310	4:123600120-123600310	ENSG00000249464
chr4	123601669	123601819	4:123601669-123601819	-
chr4	123603300	123603450	4:123603300-123603450	ENSG00000249464
chr4	123613820	123613970	4:123613820-123613970	-
chr4	123617040	123617190	4:123617040-123617190	-
chr4	123618724	123618920	4:123618724-123618920	-
chr4	123649800	123649950	4:123649800-123649950	ENSG00000249464
chr4	123650160	123650310	4:123650160-123650310	ENSG00000249464
chr4	123651168	123651370	4:123651168-123651370	ENSG00000249464
chr4	123659409	123659570	4:123659409-123659570	ENSG00000249464
chr4	123659860	123660030	4:123659860-123660030	ENSG00000249464
chr4	123661240	123661390	4:123661240-123661390	-
chr4	123673038	123673230	4:123673038-123673230	-
chr4	123674902	123675052	4:123674902-123675052	-
chr4	123676986	123677136	4:123676986-123677136	-
chr4	123699940	123700130	4:123699940-123700130	-
chr4	123700520	123700670	4:123700520-123700670	-
chr4	123709415	123709565	4:123709415-123709565	-
chr4	123744920	123745070	4:123744920-123745070	ENSG00000226655,ENSG00000228489
chr4	123750160	123750330	4:123750160-123750330	ENSG00000226655,ENSG00000228489
chr4	123772960	123773110	4:123772960-123773110	ENSG00000249464
chr4	123775900	123776050	4:123775900-123776050	-
chr4	123787048	123787230	4:123787048-123787230	-
chr4	123811325	123811475	4:123811325-123811475	-
chr4	123819849	123819999	4:123819849-123819999	-
chr4	123821960	123822110	4:123821960-123822110	ENSG00000249464
chr4	123832420	123832590	4:123832420-123832590	ENSG00000249464
chr4	123832760	123832910	4:123832760-123832910	ENSG00000249464
chr4	123857260	123857410	4:123857260-123857410	ENSG00000250458
chr4	123893097	123893270	4:123893097-123893270	-
chr4	123931174	123931324	4:123931174-123931324	-
chr4	123936840	123936990	4:123936840-123936990	-
chr4	123939760	123939910	4:123939760-123939910	-
chr4	123977680	123977850	4:123977680-123977850	-
chr4	123986260	123986410	4:123986260-123986410	-
chr4	123996037	123996187	4:123996037-123996187	-
chr4	124017507	124017657	4:124017507-124017657	ENSG00000286700
chr4	124018840	124019010	4:124018840-124019010	ENSG00000286700
chr4	124019160	124019330	4:124019160-124019330	ENSG00000286700
chr4	124028320	124028470	4:124028320-124028470	ENSG00000286700
chr4	124045022	124045172	4:124045022-124045172	ENSG00000250484
chr4	124060460	124060690	4:124060460-124060690	ENSG00000250484
chr4	124087224	124087374	4:124087224-124087374	-
chr4	124105343	124105493	4:124105343-124105493	-
chr4	124111980	124112130	4:124111980-124112130	-
chr4	124188860	124189030	4:124188860-124189030	-
chr4	124202220	124202390	4:124202220-124202390	-
chr4	124206999	124207149	4:124206999-124207149	-
chr4	124207300	124207458	4:124207300-124207458	ENSG00000249837
chr4	124209820	124209970	4:124209820-124209970	-
chr4	124212940	124213090	4:124212940-124213090	-
chr4	124262320	124262490	4:124262320-124262490	ENSG00000249837
chr4	124290820	124290970	4:124290820-124290970	-
chr4	124313944	124314094	4:124313944-124314094	-
chr4	124321457	124321607	4:124321457-124321607	-
chr4	124322340	124322530	4:124322340-124322530	-
chr4	124330069	124330219	4:124330069-124330219	ENSG00000286734
chr4	124334180	124334330	4:124334180-124334330	ENSG00000286734
chr4	124337980	124338130	4:124337980-124338130	ENSG00000286734
chr4	124386300	124386455	4:124386300-124386455	-
chr4	124415360	124415510	4:124415360-124415510	-
chr4	124423280	124423435	4:124423280-124423435	ENSG00000248506
chr4	124427260	124427430	4:124427260-124427430	ENSG00000248506
chr4	124429520	124429690	4:124429520-124429690	ENSG00000248506
chr4	124437971	124438130	4:124437971-124438130	ENSG00000248506
chr4	124449268	124449430	4:124449268-124449430	ENSG00000248506,ENSG00000248565
chr4	124460090	124460240	4:124460090-124460240	ENSG00000248565
chr4	124463620	124463770	4:124463620-124463770	ENSG00000248565
chr4	124483200	124483350	4:124483200-124483350	ENSG00000248565,ENSG00000261083
chr4	124484120	124484290	4:124484120-124484290	-
chr4	124501665	124501815	4:124501665-124501815	ENSG00000261083
chr4	124507796	124507946	4:124507796-124507946	ENSG00000261083
chr4	124530037	124530187	4:124530037-124530187	ENSG00000261083
chr4	124530780	124530950	4:124530780-124530950	ENSG00000261083
chr4	124583320	124583470	4:124583320-124583470	ENSG00000261083
chr4	124591840	124591990	4:124591840-124591990	ENSG00000261083
chr4	124593287	124593437	4:124593287-124593437	-
chr4	124610311	124610461	4:124610311-124610461	-
chr4	124631840	124631990	4:124631840-124631990	ENSG00000261083
chr4	124633680	124633830	4:124633680-124633830	-
chr4	124640134	124640284	4:124640134-124640284	-
chr4	124650760	124650910	4:124650760-124650910	-
chr4	124684502	124684652	4:124684502-124684652	-
chr4	124686400	124686550	4:124686400-124686550	-
chr4	124710300	124710473	4:124710300-124710473	-
chr4	124711000	124711159	4:124711000-124711159	ENSG00000151458
chr4	124711540	124711710	4:124711540-124711710	ENSG00000151458
chr4	124712080	124712250	4:124712080-124712250	ENSG00000151458
chr4	124712620	124712770	4:124712620-124712770	ENSG00000151458
chr4	124712880	124713050	4:124712880-124713050	ENSG00000261083,ENSG00000151458
chr4	124713420	124713570	4:124713420-124713570	ENSG00000151458
chr4	124746102	124746252	4:124746102-124746252	-
chr4	124746319	124746530	4:124746319-124746530	-
chr4	124754040	124754210	4:124754040-124754210	-
chr4	124806517	124806671	4:124806517-124806671	-
chr4	124862886	124863036	4:124862886-124863036	-
chr4	124863200	124863370	4:124863200-124863370	-
chr4	124879264	124879430	4:124879264-124879430	-
chr4	124904260	124904410	4:124904260-124904410	-
chr4	124929222	124929372	4:124929222-124929372	-
chr4	124936500	124936650	4:124936500-124936650	-
chr4	124940395	124940650	4:124940395-124940650	-
chr4	124941423	124941573	4:124941423-124941573	-
chr4	124953197	124953389	4:124953197-124953389	-
chr4	124955560	124955710	4:124955560-124955710	-
chr4	124986180	124986330	4:124986180-124986330	-
chr4	125011890	125012040	4:125011890-125012040	-
chr4	125023020	125023190	4:125023020-125023190	-
chr4	125041671	125041821	4:125041671-125041821	-
chr4	125064290	125064440	4:125064290-125064440	-
chr4	125070941	125071091	4:125070941-125071091	-
chr4	125075916	125076066	4:125075916-125076066	-
chr4	125096678	125096828	4:125096678-125096828	-
chr4	125141092	125141242	4:125141092-125141242	-
chr4	125236148	125236298	4:125236148-125236298	-
chr4	125244036	125244186	4:125244036-125244186	-
chr4	125244980	125245134	4:125244980-125245134	-
chr4	125265995	125266145	4:125265995-125266145	-
chr4	125267100	125267250	4:125267100-125267250	-
chr4	125267341	125267491	4:125267341-125267491	-
chr4	125281140	125281290	4:125281140-125281290	-
chr4	125283820	125283970	4:125283820-125283970	-
chr4	125284700	125284850	4:125284700-125284850	-
chr4	125313560	125313710	4:125313560-125313710	ENSG00000196159
chr4	125314180	125314330	4:125314180-125314330	ENSG00000196159
chr4	125314800	125314950	4:125314800-125314950	ENSG00000196159,ENSG00000283550,ENSG00000250149,ENSG00000251436
chr4	125315680	125315830	4:125315680-125315830	ENSG00000196159
chr4	125316120	125316270	4:125316120-125316270	ENSG00000196159
chr4	125316540	125316710	4:125316540-125316710	ENSG00000196159
chr4	125316920	125317070	4:125316920-125317070	ENSG00000196159
chr4	125317180	125317410	4:125317180-125317410	ENSG00000196159
chr4	125317660	125317830	4:125317660-125317830	ENSG00000196159
chr4	125318068	125318368	4:125318068-125318368	-
chr4	125319787	125319937	4:125319787-125319937	-
chr4	125322011	125322161	4:125322011-125322161	-
chr4	125322508	125322658	4:125322508-125322658	-
chr4	125323820	125323970	4:125323820-125323970	ENSG00000196159
chr4	125338926	125339076	4:125338926-125339076	-
chr4	125361789	125361939	4:125361789-125361939	ENSG00000201297
chr4	125365920	125366070	4:125365920-125366070	ENSG00000201297
chr4	125368108	125368258	4:125368108-125368258	ENSG00000201297
chr4	125368360	125368510	4:125368360-125368510	ENSG00000201297
chr4	125368700	125368850	4:125368700-125368850	ENSG00000201297
chr4	125389878	125390028	4:125389878-125390028	-
chr4	125432200	125432390	4:125432200-125432390	-
chr4	125456180	125456330	4:125456180-125456330	ENSG00000283550
chr4	125519460	125519650	4:125519460-125519650	ENSG00000283550
chr4	125520380	125520559	4:125520380-125520559	ENSG00000283550
chr4	125523140	125523290	4:125523140-125523290	ENSG00000283550
chr4	125547980	125548130	4:125547980-125548130	ENSG00000283550
chr4	125550893	125551043	4:125550893-125551043	ENSG00000283550
chr4	125573667	125573817	4:125573667-125573817	-
chr4	125573880	125574050	4:125573880-125574050	-
chr4	125574198	125574367	4:125574198-125574367	-
chr4	125590260	125590450	4:125590260-125590450	-
chr4	125638894	125639118	4:125638894-125639118	ENSG00000250149
chr4	125639200	125639350	4:125639200-125639350	ENSG00000250149,ENSG00000251436
chr4	125639520	125639766	4:125639520-125639766	ENSG00000250149
chr4	125693360	125693510	4:125693360-125693510	ENSG00000250149,ENSG00000251436
chr4	125702593	125702743	4:125702593-125702743	ENSG00000250149,ENSG00000251436
chr4	125703480	125703650	4:125703480-125703650	ENSG00000250149,ENSG00000251436
chr4	125713288	125713438	4:125713288-125713438	ENSG00000250149,ENSG00000251436
chr4	125720073	125720230	4:125720073-125720230	ENSG00000249555
chr4	125728700	125728870	4:125728700-125728870	ENSG00000250149,ENSG00000251436,ENSG00000249555
chr4	125729751	125729901	4:125729751-125729901	ENSG00000249555
chr4	125735240	125735410	4:125735240-125735410	ENSG00000250149,ENSG00000251436,ENSG00000249555
chr4	125741935	125742090	4:125741935-125742090	-
chr4	125751220	125751370	4:125751220-125751370	-
chr4	125792762	125792994	4:125792762-125792994	-
chr4	125793500	125793664	4:125793500-125793664	-
chr4	125836940	125837090	4:125836940-125837090	-
chr4	125857755	125857905	4:125857755-125857905	-
chr4	125891720	125891870	4:125891720-125891870	-
chr4	125892000	125892170	4:125892000-125892170	-
chr4	125917701	125917851	4:125917701-125917851	-
chr4	125958962	125959112	4:125958962-125959112	-
chr4	126005100	126005250	4:126005100-126005250	-
chr4	126028925	126029075	4:126028925-126029075	-
chr4	126052140	126052290	4:126052140-126052290	ENSG00000251649
chr4	126071800	126071950	4:126071800-126071950	ENSG00000251649
chr4	126081440	126081590	4:126081440-126081590	ENSG00000251649
chr4	126106780	126106930	4:126106780-126106930	ENSG00000251005
chr4	126182328	126182478	4:126182328-126182478	-
chr4	126182520	126182670	4:126182520-126182670	-
chr4	126214140	126214290	4:126214140-126214290	-
chr4	126217570	126217720	4:126217570-126217720	-
chr4	126221440	126221590	4:126221440-126221590	-
chr4	126221880	126222030	4:126221880-126222030	-
chr4	126223880	126224050	4:126223880-126224050	-
chr4	126230440	126230590	4:126230440-126230590	-
chr4	126262341	126262491	4:126262341-126262491	-
chr4	126266642	126266792	4:126266642-126266792	-
chr4	126271320	126271552	4:126271320-126271552	-
chr4	126271867	126272017	4:126271867-126272017	-
chr4	126352312	126352462	4:126352312-126352462	-
chr4	126352600	126352750	4:126352600-126352750	-
chr4	126364420	126364570	4:126364420-126364570	-
chr4	126405480	126405630	4:126405480-126405630	-
chr4	126493911	126494061	4:126493911-126494061	-
chr4	126547840	126547990	4:126547840-126547990	ENSG00000223620
chr4	126582840	126582990	4:126582840-126582990	ENSG00000223620
chr4	126583660	126583810	4:126583660-126583810	ENSG00000223620
chr4	126592240	126592390	4:126592240-126592390	ENSG00000223620
chr4	126604400	126604550	4:126604400-126604550	ENSG00000223620
chr4	126627380	126627530	4:126627380-126627530	-
chr4	126630240	126630430	4:126630240-126630430	-
chr4	126641709	126641859	4:126641709-126641859	-
chr4	126647855	126648005	4:126647855-126648005	-
chr4	126658601	126658751	4:126658601-126658751	-
chr4	126661385	126661535	4:126661385-126661535	-
chr4	126718260	126718410	4:126718260-126718410	ENSG00000286251
chr4	126719979	126720130	4:126719979-126720130	ENSG00000286251
chr4	126738120	126738302	4:126738120-126738302	ENSG00000286251
chr4	126800160	126800310	4:126800160-126800310	-
chr4	126800520	126800690	4:126800520-126800690	-
chr4	126800820	126800970	4:126800820-126800970	-
chr4	126850400	126850590	4:126850400-126850590	-
chr4	126891040	126891230	4:126891040-126891230	-
chr4	126916740	126916890	4:126916740-126916890	-
chr4	126916960	126917110	4:126916960-126917110	-
chr4	126955405	126955555	4:126955405-126955555	-
chr4	126955557	126955857	4:126955557-126955857	-
chr4	126969480	126969630	4:126969480-126969630	ENSG00000199862
chr4	126969920	126970070	4:126969920-126970070	ENSG00000199862,ENSG00000250945
chr4	126977376	126977526	4:126977376-126977526	-
chr4	126986982	126987132	4:126986982-126987132	ENSG00000199862
chr4	126993046	126993196	4:126993046-126993196	ENSG00000199862
chr4	127015727	127015877	4:127015727-127015877	ENSG00000199862,ENSG00000250945
chr4	127045600	127045750	4:127045600-127045750	ENSG00000199862,ENSG00000250945
chr4	127116068	127116218	4:127116068-127116218	ENSG00000250945,ENSG00000248491
chr4	127125040	127125190	4:127125040-127125190	ENSG00000250945
chr4	127134540	127134690	4:127134540-127134690	ENSG00000250945
chr4	127145148	127145298	4:127145148-127145298	ENSG00000250945
chr4	127162863	127163013	4:127162863-127163013	ENSG00000250945
chr4	127166021	127166171	4:127166021-127166171	-
chr4	127176100	127176250	4:127176100-127176250	-
chr4	127203613	127203763	4:127203613-127203763	-
chr4	127214260	127214410	4:127214260-127214410	-
chr4	127240399	127240549	4:127240399-127240549	-
chr4	127240840	127241030	4:127240840-127241030	-
chr4	127249153	127249344	4:127249153-127249344	-
chr4	127261574	127261724	4:127261574-127261724	-
chr4	127294570	127294720	4:127294570-127294720	-
chr4	127338609	127338759	4:127338609-127338759	ENSG00000287101
chr4	127340444	127340594	4:127340444-127340594	ENSG00000287101
chr4	127370780	127370932	4:127370780-127370932	ENSG00000287101
chr4	127400860	127401010	4:127400860-127401010	ENSG00000250945,ENSG00000287101,ENSG00000248209
chr4	127407664	127407814	4:127407664-127407814	-
chr4	127410319	127410469	4:127410319-127410469	-
chr4	127445520	127445730	4:127445520-127445730	ENSG00000248491,ENSG00000248209
chr4	127479140	127479290	4:127479140-127479290	ENSG00000248491,ENSG00000248209,ENSG00000249795
chr4	127505280	127505450	4:127505280-127505450	ENSG00000248209,ENSG00000249795
chr4	127533440	127533590	4:127533440-127533590	ENSG00000248209,ENSG00000249795
chr4	127538900	127539050	4:127538900-127539050	ENSG00000248209,ENSG00000249795
chr4	127587060	127587210	4:127587060-127587210	-
chr4	127601152	127601302	4:127601152-127601302	ENSG00000151475
chr4	127605040	127605250	4:127605040-127605250	ENSG00000151475
chr4	127605440	127605590	4:127605440-127605590	ENSG00000151475
chr4	127622860	127623010	4:127622860-127623010	ENSG00000287021,ENSG00000164066
chr4	127623140	127623330	4:127623140-127623330	ENSG00000287021,ENSG00000164066
chr4	127623440	127623590	4:127623440-127623590	ENSG00000287021
chr4	127623820	127623970	4:127623820-127623970	ENSG00000287021
chr4	127631520	127631670	4:127631520-127631670	ENSG00000164066
chr4	127632840	127632990	4:127632840-127632990	ENSG00000287021,ENSG00000164066
chr4	127633438	127633588	4:127633438-127633588	ENSG00000164066
chr4	127687644	127687794	4:127687644-127687794	ENSG00000164066
chr4	127709100	127709270	4:127709100-127709270	ENSG00000164066
chr4	127732760	127732910	4:127732760-127732910	ENSG00000151475
chr4	127778180	127778330	4:127778180-127778330	ENSG00000164070
chr4	127780730	127780880	4:127780730-127780880	ENSG00000164070
chr4	127781720	127781890	4:127781720-127781890	ENSG00000164070
chr4	127782180	127782330	4:127782180-127782330	ENSG00000164070,ENSG00000282855,ENSG00000244021,ENSG00000261668
chr4	127782740	127783030	4:127782740-127783030	ENSG00000164070
chr4	127783260	127783450	4:127783260-127783450	ENSG00000164070
chr4	127788680	127788830	4:127788680-127788830	ENSG00000164070
chr4	127809280	127809430	4:127809280-127809430	ENSG00000164070,ENSG00000282855,ENSG00000244021,ENSG00000261668
chr4	127810625	127810775	4:127810625-127810775	ENSG00000282855,ENSG00000244021
chr4	127815325	127815475	4:127815325-127815475	ENSG00000282855,ENSG00000244021,ENSG00000261668
chr4	127856780	127856930	4:127856780-127856930	ENSG00000261668
chr4	127857160	127857310	4:127857160-127857310	ENSG00000261668
chr4	127870860	127871030	4:127870860-127871030	ENSG00000261668
chr4	127876500	127876650	4:127876500-127876650	ENSG00000142731
chr4	127880780	127880930	4:127880780-127880930	ENSG00000261668,ENSG00000142731,ENSG00000251821,ENSG00000164073,ENSG00000164074
chr4	127881380	127881550	4:127881380-127881550	ENSG00000261668,ENSG00000142731,ENSG00000251821
chr4	127964126	127964276	4:127964126-127964276	-
chr4	127965160	127965310	4:127965160-127965310	ENSG00000261668,ENSG00000164073,ENSG00000164074
chr4	127965920	127966070	4:127965920-127966070	ENSG00000164073,ENSG00000164074
chr4	127997600	127997750	4:127997600-127997750	-
chr4	128006698	128006848	4:128006698-128006848	-
chr4	128060329	128060629	4:128060329-128060629	-
chr4	128060680	128060850	4:128060680-128060850	ENSG00000138709,ENSG00000241651
chr4	128061140	128061310	4:128061140-128061310	ENSG00000164073,ENSG00000164074,ENSG00000138709,ENSG00000241651
chr4	128061760	128061910	4:128061760-128061910	ENSG00000138709,ENSG00000241651
chr4	128062160	128062330	4:128062160-128062330	ENSG00000138709,ENSG00000241651
chr4	128063011	128063161	4:128063011-128063161	-
chr4	128065893	128066043	4:128065893-128066043	ENSG00000138709,ENSG00000241651
chr4	128069042	128069192	4:128069042-128069192	ENSG00000138709,ENSG00000241651
chr4	128123140	128123298	4:128123140-128123298	-
chr4	128155560	128155710	4:128155560-128155710	ENSG00000248394
chr4	128160089	128160251	4:128160089-128160251	ENSG00000248394
chr4	128163580	128163730	4:128163580-128163730	ENSG00000248394
chr4	128191420	128191570	4:128191420-128191570	-
chr4	128225320	128225470	4:128225320-128225470	-
chr4	128228300	128228450	4:128228300-128228450	-
chr4	128241383	128241533	4:128241383-128241533	-
chr4	128241680	128241850	4:128241680-128241850	-
chr4	128267290	128267450	4:128267290-128267450	-
chr4	128285437	128285587	4:128285437-128285587	-
chr4	128285720	128285890	4:128285720-128285890	ENSG00000164040
chr4	128286580	128286750	4:128286580-128286750	ENSG00000164040
chr4	128287380	128287530	4:128287380-128287530	-
chr4	128287860	128288010	4:128287860-128288010	ENSG00000164040,ENSG00000251432
chr4	128288080	128288230	4:128288080-128288230	ENSG00000164040,ENSG00000251432
chr4	128288780	128288950	4:128288780-128288950	ENSG00000164040
chr4	128298220	128298392	4:128298220-128298392	ENSG00000251432
chr4	128307168	128307370	4:128307168-128307370	-
chr4	128307373	128307523	4:128307373-128307523	-
chr4	128310360	128310530	4:128310360-128310530	-
chr4	128323120	128323290	4:128323120-128323290	-
chr4	128349940	128350110	4:128349940-128350110	-
chr4	128354260	128354450	4:128354260-128354450	-
chr4	128354560	128354790	4:128354560-128354790	-
chr4	128358260	128358430	4:128358260-128358430	-
chr4	128358760	128358910	4:128358760-128358910	-
chr4	128379960	128380110	4:128379960-128380110	-
chr4	128386140	128386290	4:128386140-128386290	-
chr4	128386839	128386989	4:128386839-128386989	-
chr4	128387120	128387270	4:128387120-128387270	-
chr4	128393320	128393470	4:128393320-128393470	-
chr4	128417020	128417170	4:128417020-128417170	-
chr4	128427940	128428090	4:128427940-128428090	ENSG00000251432
chr4	128454400	128454550	4:128454400-128454550	ENSG00000251432
chr4	128455025	128455175	4:128455025-128455175	-
chr4	128461300	128461450	4:128461300-128461450	ENSG00000251432
chr4	128468580	128468750	4:128468580-128468750	ENSG00000251432
chr4	128475440	128475590	4:128475440-128475590	-
chr4	128483956	128484106	4:128483956-128484106	-
chr4	128516780	128516970	4:128516780-128516970	ENSG00000251432
chr4	128517119	128517269	4:128517119-128517269	-
chr4	128517820	128517970	4:128517820-128517970	ENSG00000251432
chr4	128519507	128519657	4:128519507-128519657	ENSG00000251432
chr4	128521260	128521410	4:128521260-128521410	-
chr4	128521700	128521870	4:128521700-128521870	-
chr4	128524420	128524570	4:128524420-128524570	-
chr4	128529240	128529390	4:128529240-128529390	-
chr4	128535620	128535770	4:128535620-128535770	-
chr4	128552920	128553070	4:128552920-128553070	ENSG00000273077
chr4	128553140	128553290	4:128553140-128553290	ENSG00000273077
chr4	128553400	128553550	4:128553400-128553550	ENSG00000273077
chr4	128553900	128554129	4:128553900-128554129	ENSG00000273077
chr4	128559440	128559590	4:128559440-128559590	ENSG00000273077
chr4	128559669	128559819	4:128559669-128559819	ENSG00000273077
chr4	128561140	128561290	4:128561140-128561290	-
chr4	128565700	128565858	4:128565700-128565858	ENSG00000248187
chr4	128570473	128570631	4:128570473-128570631	ENSG00000248187
chr4	128571860	128572010	4:128571860-128572010	ENSG00000248187
chr4	128573980	128574130	4:128573980-128574130	ENSG00000248187
chr4	128574760	128574910	4:128574760-128574910	ENSG00000248187
chr4	128596297	128596447	4:128596297-128596447	ENSG00000248802
chr4	128600600	128600770	4:128600600-128600770	ENSG00000248802
chr4	128600886	128601036	4:128600886-128601036	ENSG00000248802
chr4	128601040	128601190	4:128601040-128601190	ENSG00000248802
chr4	128601420	128601590	4:128601420-128601590	ENSG00000248802
chr4	128602057	128602250	4:128602057-128602250	ENSG00000248802
chr4	128605017	128605167	4:128605017-128605167	ENSG00000248802
chr4	128622274	128622424	4:128622274-128622424	-
chr4	128630963	128631113	4:128630963-128631113	-
chr4	128633240	128633394	4:128633240-128633394	-
chr4	128635280	128635450	4:128635280-128635450	-
chr4	128635640	128635810	4:128635640-128635810	-
chr4	128636160	128636415	4:128636160-128636415	-
chr4	128639957	128640110	4:128639957-128640110	-
chr4	128649280	128649440	4:128649280-128649440	-
chr4	128649660	128649830	4:128649660-128649830	-
chr4	128653580	128653750	4:128653580-128653750	-
chr4	128654200	128654350	4:128654200-128654350	-
chr4	128660480	128660690	4:128660480-128660690	-
chr4	128660920	128661090	4:128660920-128661090	-
chr4	128661560	128661730	4:128661560-128661730	-
chr4	128670683	128670833	4:128670683-128670833	-
chr4	128723078	128723228	4:128723078-128723228	-
chr4	128725540	128725710	4:128725540-128725710	-
chr4	128751500	128751684	4:128751500-128751684	-
chr4	128757887	128758037	4:128757887-128758037	ENSG00000280711
chr4	128768520	128768670	4:128768520-128768670	ENSG00000280711
chr4	128776840	128776990	4:128776840-128776990	ENSG00000280711
chr4	128782448	128782598	4:128782448-128782598	-
chr4	128783348	128783498	4:128783348-128783498	-
chr4	128788087	128788250	4:128788087-128788250	-
chr4	128793899	128794049	4:128793899-128794049	-
chr4	128794140	128794290	4:128794140-128794290	-
chr4	128800351	128800570	4:128800351-128800570	ENSG00000077684
chr4	128803967	128804117	4:128803967-128804117	ENSG00000077684
chr4	128809640	128809810	4:128809640-128809810	ENSG00000077684
chr4	128810000	128810170	4:128810000-128810170	ENSG00000077684
chr4	128810480	128810670	4:128810480-128810670	ENSG00000077684
chr4	128811240	128811390	4:128811240-128811390	ENSG00000077684
chr4	128812000	128812150	4:128812000-128812150	ENSG00000077684
chr4	128812580	128812730	4:128812580-128812730	ENSG00000077684
chr4	128819440	128819590	4:128819440-128819590	-
chr4	128825380	128825590	4:128825380-128825590	ENSG00000077684
chr4	128825780	128825930	4:128825780-128825930	-
chr4	128831460	128831650	4:128831460-128831650	-
chr4	128831980	128832170	4:128831980-128832170	-
chr4	128859900	128860055	4:128859900-128860055	-
chr4	128862727	128862877	4:128862727-128862877	-
chr4	128863580	128863730	4:128863580-128863730	-
chr4	128946820	128946970	4:128946820-128946970	ENSG00000275647
chr4	128947060	128947210	4:128947060-128947210	ENSG00000275647
chr4	128958320	128958510	4:128958320-128958510	ENSG00000275647
chr4	128974260	128974410	4:128974260-128974410	-
chr4	128980040	128980215	4:128980040-128980215	-
chr4	128986138	128986438	4:128986138-128986438	-
chr4	128986710	128987010	4:128986710-128987010	-
chr4	128995552	128995702	4:128995552-128995702	-
chr4	129043633	129043783	4:129043633-129043783	ENSG00000281369
chr4	129092720	129092910	4:129092720-129092910	ENSG00000151466,ENSG00000151470
chr4	129093540	129093710	4:129093540-129093710	ENSG00000151466,ENSG00000281369,ENSG00000151470,ENSG00000251195
chr4	129094356	129094506	4:129094356-129094506	-
chr4	129096060	129096210	4:129096060-129096210	ENSG00000151466,ENSG00000151470
chr4	129096280	129096430	4:129096280-129096430	ENSG00000151466,ENSG00000151470
chr4	129139240	129139390	4:129139240-129139390	ENSG00000251345,ENSG00000248958,ENSG00000251195
chr4	129150340	129150510	4:129150340-129150510	ENSG00000248958,ENSG00000251195
chr4	129154785	129154935	4:129154785-129154935	ENSG00000248958,ENSG00000251195
chr4	129168000	129168150	4:129168000-129168150	ENSG00000251195
chr4	129213822	129213980	4:129213822-129213980	ENSG00000251195
chr4	129218485	129218650	4:129218485-129218650	ENSG00000251195
chr4	129230960	129231175	4:129230960-129231175	-
chr4	129239260	129239430	4:129239260-129239430	ENSG00000250193
chr4	129240895	129241050	4:129240895-129241050	ENSG00000250193
chr4	129246920	129247070	4:129246920-129247070	ENSG00000250193
chr4	129265713	129265863	4:129265713-129265863	ENSG00000250193
chr4	129324640	129324790	4:129324640-129324790	ENSG00000250193
chr4	129342920	129343110	4:129342920-129343110	ENSG00000250193,ENSG00000287748
chr4	129344080	129344230	4:129344080-129344230	ENSG00000250193,ENSG00000287748
chr4	129355740	129355890	4:129355740-129355890	ENSG00000250193,ENSG00000287748
chr4	129358680	129358840	4:129358680-129358840	ENSG00000250193,ENSG00000287748
chr4	129362820	129362970	4:129362820-129362970	ENSG00000250193,ENSG00000287748,ENSG00000246876,ENSG00000249618
chr4	129502608	129502758	4:129502608-129502758	-
chr4	129504449	129504599	4:129504449-129504599	-
chr4	129526933	129527083	4:129526933-129527083	-
chr4	129545920	129546070	4:129545920-129546070	-
chr4	129578485	129578635	4:129578485-129578635	-
chr4	129584060	129584210	4:129584060-129584210	-
chr4	129584232	129584382	4:129584232-129584382	-
chr4	129641300	129641450	4:129641300-129641450	ENSG00000287748,ENSG00000246876
chr4	129724583	129724733	4:129724583-129724733	ENSG00000246876
chr4	129747900	129748050	4:129747900-129748050	ENSG00000246876,ENSG00000249618
chr4	129792507	129792657	4:129792507-129792657	ENSG00000246876,ENSG00000249618
chr4	129807180	129807330	4:129807180-129807330	ENSG00000246876,ENSG00000249618
chr4	129822800	129822990	4:129822800-129822990	ENSG00000246876,ENSG00000249618
chr4	129839780	129839990	4:129839780-129839990	ENSG00000246876,ENSG00000249618
chr4	129866853	129867003	4:129866853-129867003	-
chr4	129899920	129900070	4:129899920-129900070	ENSG00000234125
chr4	129900606	129900850	4:129900606-129900850	ENSG00000234125
chr4	129927040	129927190	4:129927040-129927190	-
chr4	129929200	129929350	4:129929200-129929350	-
chr4	129972340	129972490	4:129972340-129972490	-
chr4	129998288	129998450	4:129998288-129998450	-
chr4	129998937	129999087	4:129998937-129999087	-
chr4	130004766	130004916	4:130004766-130004916	-
chr4	130043820	130044010	4:130043820-130044010	-
chr4	130053860	130054010	4:130053860-130054010	-
chr4	130071860	130072030	4:130071860-130072030	ENSG00000246876
chr4	130073260	130073430	4:130073260-130073430	-
chr4	130073496	130073646	4:130073496-130073646	-
chr4	130080949	130081110	4:130080949-130081110	-
chr4	130201667	130201817	4:130201667-130201817	-
chr4	130335488	130335638	4:130335488-130335638	ENSG00000251326
chr4	130336697	130336870	4:130336697-130336870	ENSG00000251326
chr4	130359691	130359841	4:130359691-130359841	ENSG00000251326
chr4	130403140	130403290	4:130403140-130403290	ENSG00000251326
chr4	130430262	130430458	4:130430262-130430458	ENSG00000251326
chr4	130432746	130432896	4:130432746-130432896	ENSG00000251326
chr4	130433240	130433390	4:130433240-130433390	ENSG00000251326
chr4	130467291	130467441	4:130467291-130467441	ENSG00000249018
chr4	130486310	130486460	4:130486310-130486460	ENSG00000248877,ENSG00000249018
chr4	130511902	130512052	4:130511902-130512052	ENSG00000248877,ENSG00000249018
chr4	130563680	130563850	4:130563680-130563850	ENSG00000251326,ENSG00000249018,ENSG00000250503
chr4	130583200	130583350	4:130583200-130583350	-
chr4	130590992	130591142	4:130590992-130591142	-
chr4	130591207	130591371	4:130591207-130591371	-
chr4	130648740	130648910	4:130648740-130648910	-
chr4	130651004	130651154	4:130651004-130651154	-
chr4	130712140	130712290	4:130712140-130712290	-
chr4	130722560	130722710	4:130722560-130722710	ENSG00000250503
chr4	130747967	130748142	4:130747967-130748142	-
chr4	130808637	130808787	4:130808637-130808787	ENSG00000280059
chr4	130850240	130850430	4:130850240-130850430	ENSG00000250503
chr4	130851219	130851369	4:130851219-130851369	ENSG00000250503
chr4	130923192	130923342	4:130923192-130923342	ENSG00000250503
chr4	130969376	130969526	4:130969376-130969526	ENSG00000287924
chr4	131052780	131052930	4:131052780-131052930	ENSG00000250213
chr4	131054707	131054857	4:131054707-131054857	ENSG00000250213
chr4	131061420	131061570	4:131061420-131061570	ENSG00000250213
chr4	131064680	131064830	4:131064680-131064830	ENSG00000250213
chr4	131064909	131065059	4:131064909-131065059	-
chr4	131065482	131065632	4:131065482-131065632	ENSG00000250213
chr4	131092040	131092190	4:131092040-131092190	ENSG00000250503,ENSG00000250213
chr4	131093401	131093551	4:131093401-131093551	ENSG00000250213
chr4	131163156	131163306	4:131163156-131163306	ENSG00000250213
chr4	131164635	131164785	4:131164635-131164785	ENSG00000250213
chr4	131207776	131207926	4:131207776-131207926	-
chr4	131251520	131251670	4:131251520-131251670	ENSG00000206782
chr4	131259969	131260119	4:131259969-131260119	ENSG00000206782
chr4	131370940	131371130	4:131370940-131371130	ENSG00000250102
chr4	131411560	131411710	4:131411560-131411710	-
chr4	131441094	131441244	4:131441094-131441244	-
chr4	131499220	131499422	4:131499220-131499422	ENSG00000250102,ENSG00000248715
chr4	131531180	131531343	4:131531180-131531343	ENSG00000248715
chr4	131590197	131590347	4:131590197-131590347	ENSG00000248715
chr4	131610460	131610710	4:131610460-131610710	ENSG00000248715
chr4	131635525	131635675	4:131635525-131635675	-
chr4	131644740	131644904	4:131644740-131644904	ENSG00000248715,ENSG00000241392
chr4	131669733	131669883	4:131669733-131669883	-
chr4	131675031	131675181	4:131675031-131675181	ENSG00000241392
chr4	131725020	131725190	4:131725020-131725190	ENSG00000241392,ENSG00000251676
chr4	131742664	131742830	4:131742664-131742830	ENSG00000250503,ENSG00000251676
chr4	131750122	131750279	4:131750122-131750279	ENSG00000206782,ENSG00000241392,ENSG00000251676
chr4	131764687	131764987	4:131764687-131764987	ENSG00000251676,ENSG00000252014,ENSG00000249416
chr4	131765060	131765210	4:131765060-131765210	ENSG00000251676,ENSG00000252014,ENSG00000249416
chr4	131774304	131774454	4:131774304-131774454	ENSG00000251676,ENSG00000252014,ENSG00000249416
chr4	131774500	131774670	4:131774500-131774670	ENSG00000251676,ENSG00000252014,ENSG00000249416
chr4	131855426	131855596	4:131855426-131855596	ENSG00000184139
chr4	131912239	131912389	4:131912239-131912389	-
chr4	131940591	131940741	4:131940591-131940741	ENSG00000251555
chr4	131989720	131989870	4:131989720-131989870	ENSG00000251555
chr4	131990040	131990190	4:131990040-131990190	ENSG00000251555
chr4	132017130	132017280	4:132017130-132017280	ENSG00000251555,ENSG00000249463
chr4	132026241	132026391	4:132026241-132026391	ENSG00000249463
chr4	132062920	132063070	4:132062920-132063070	-
chr4	132063871	132064021	4:132063871-132064021	-
chr4	132123980	132124130	4:132123980-132124130	ENSG00000251598
chr4	132169780	132169930	4:132169780-132169930	-
chr4	132169961	132170111	4:132169961-132170111	-
chr4	132227400	132227570	4:132227400-132227570	-
chr4	132227900	132228050	4:132227900-132228050	ENSG00000251555,ENSG00000251051
chr4	132244800	132244970	4:132244800-132244970	-
chr4	132276285	132276435	4:132276285-132276435	-
chr4	132284586	132284736	4:132284586-132284736	-
chr4	132297467	132297617	4:132297467-132297617	-
chr4	132333080	132333230	4:132333080-132333230	ENSG00000251598,ENSG00000251051
chr4	132345000	132345150	4:132345000-132345150	ENSG00000251598,ENSG00000251051
chr4	132383580	132383790	4:132383580-132383790	ENSG00000251051
chr4	132384820	132384990	4:132384820-132384990	ENSG00000251051
chr4	132429800	132429986	4:132429800-132429986	ENSG00000248369
chr4	132446846	132446996	4:132446846-132446996	ENSG00000248369
chr4	132496280	132496430	4:132496280-132496430	-
chr4	132496613	132496763	4:132496613-132496763	-
chr4	132513575	132513725	4:132513575-132513725	-
chr4	132547019	132547169	4:132547019-132547169	-
chr4	132557800	132557950	4:132557800-132557950	ENSG00000251398,ENSG00000249038
chr4	132565020	132565170	4:132565020-132565170	ENSG00000251398,ENSG00000249038
chr4	132572340	132572490	4:132572340-132572490	ENSG00000251398,ENSG00000249038
chr4	132580300	132580470	4:132580300-132580470	ENSG00000251398,ENSG00000249038
chr4	132642300	132642470	4:132642300-132642470	ENSG00000251398,ENSG00000249038
chr4	132684113	132684263	4:132684113-132684263	-
chr4	132727580	132727730	4:132727580-132727730	-
chr4	132736400	132736550	4:132736400-132736550	-
chr4	132737440	132737590	4:132737440-132737590	-
chr4	132743313	132743463	4:132743313-132743463	-
chr4	132770920	132771070	4:132770920-132771070	-
chr4	132818181	132818410	4:132818181-132818410	-
chr4	132825101	132825251	4:132825101-132825251	-
chr4	132866805	132866955	4:132866805-132866955	-
chr4	132935030	132935180	4:132935030-132935180	ENSG00000251488
chr4	132999900	133000050	4:132999900-133000050	ENSG00000251488,ENSG00000249513
chr4	133000140	133000330	4:133000140-133000330	ENSG00000251488,ENSG00000249513
chr4	133014580	133014730	4:133014580-133014730	ENSG00000251488,ENSG00000249513
chr4	133014740	133014890	4:133014740-133014890	ENSG00000251488,ENSG00000249513
chr4	133058780	133058930	4:133058780-133058930	-
chr4	133081254	133081554	4:133081254-133081554	ENSG00000248735
chr4	133130348	133130498	4:133130348-133130498	ENSG00000248735
chr4	133145868	133146018	4:133145868-133146018	ENSG00000250241
chr4	133146760	133146910	4:133146760-133146910	ENSG00000250241,ENSG00000248735,ENSG00000138650
chr4	133147040	133147190	4:133147040-133147190	ENSG00000250241,ENSG00000138650
chr4	133147540	133147690	4:133147540-133147690	ENSG00000250241,ENSG00000138650
chr4	133147980	133148130	4:133147980-133148130	ENSG00000250241,ENSG00000248735,ENSG00000138650
chr4	133148360	133148510	4:133148360-133148510	ENSG00000250241,ENSG00000248735,ENSG00000138650
chr4	133149120	133149290	4:133149120-133149290	ENSG00000250241,ENSG00000248735,ENSG00000138650
chr4	133150663	133150930	4:133150663-133150930	ENSG00000250241,ENSG00000138650
chr4	133151080	133151330	4:133151080-133151330	ENSG00000250241,ENSG00000138650
chr4	133151418	133151750	4:133151418-133151750	ENSG00000250241,ENSG00000138650
chr4	133152000	133152190	4:133152000-133152190	ENSG00000250241,ENSG00000138650
chr4	133152600	133152750	4:133152600-133152750	-
chr4	133152800	133153024	4:133152800-133153024	ENSG00000138650
chr4	133153041	133153191	4:133153041-133153191	-
chr4	133153200	133153430	4:133153200-133153430	ENSG00000250241,ENSG00000138650
chr4	133153564	133153714	4:133153564-133153714	-
chr4	133154760	133154910	4:133154760-133154910	ENSG00000250241,ENSG00000138650
chr4	133156240	133156390	4:133156240-133156390	-
chr4	133163102	133163252	4:133163102-133163252	-
chr4	133234180	133234330	4:133234180-133234330	-
chr4	133268295	133268445	4:133268295-133268445	ENSG00000286467
chr4	133270280	133270432	4:133270280-133270432	ENSG00000286467
chr4	133273496	133273696	4:133273496-133273696	ENSG00000286467
chr4	133320700	133320850	4:133320700-133320850	-
chr4	133355780	133355950	4:133355780-133355950	-
chr4	133356439	133356589	4:133356439-133356589	-
chr4	133390635	133390785	4:133390635-133390785	-
chr4	133402740	133402910	4:133402740-133402910	-
chr4	133440466	133440616	4:133440466-133440616	-
chr4	133483700	133483870	4:133483700-133483870	-
chr4	133484440	133484590	4:133484440-133484590	-
chr4	133505754	133505904	4:133505754-133505904	-
chr4	133560040	133560206	4:133560040-133560206	ENSG00000250191
chr4	133565500	133565670	4:133565500-133565670	ENSG00000250191
chr4	133586041	133586191	4:133586041-133586191	ENSG00000250191
chr4	133624880	133625030	4:133624880-133625030	ENSG00000250191
chr4	133625700	133625850	4:133625700-133625850	ENSG00000250191
chr4	133638880	133639030	4:133638880-133639030	-
chr4	133641350	133641500	4:133641350-133641500	-
chr4	133647305	133647470	4:133647305-133647470	-
chr4	133668140	133668510	4:133668140-133668510	-
chr4	133682523	133682673	4:133682523-133682673	-
chr4	133800058	133800208	4:133800058-133800208	-
chr4	133839715	133839865	4:133839715-133839865	-
chr4	133865740	133865910	4:133865740-133865910	ENSG00000251291
chr4	133866380	133866530	4:133866380-133866530	-
chr4	133921400	133921550	4:133921400-133921550	-
chr4	133957009	133957159	4:133957009-133957159	-
chr4	133969600	133969750	4:133969600-133969750	-
chr4	133996480	133996630	4:133996480-133996630	ENSG00000251388
chr4	133996858	133997008	4:133996858-133997008	ENSG00000251388
chr4	134024360	134024530	4:134024360-134024530	ENSG00000251388,ENSG00000286253
chr4	134028060	134028210	4:134028060-134028210	ENSG00000251388,ENSG00000286253,ENSG00000251291
chr4	134045502	134045652	4:134045502-134045652	ENSG00000286253
chr4	134046452	134046602	4:134046452-134046602	ENSG00000286253
chr4	134046957	134047107	4:134046957-134047107	ENSG00000286253
chr4	134047652	134047802	4:134047652-134047802	ENSG00000286253
chr4	134070492	134070642	4:134070492-134070642	ENSG00000286253
chr4	134072240	134072390	4:134072240-134072390	ENSG00000286253
chr4	134073380	134073530	4:134073380-134073530	ENSG00000286253
chr4	134080148	134080298	4:134080148-134080298	ENSG00000286253
chr4	134090020	134090210	4:134090020-134090210	-
chr4	134127160	134127310	4:134127160-134127310	-
chr4	134200500	134200650	4:134200500-134200650	ENSG00000254535
chr4	134200789	134201010	4:134200789-134201010	ENSG00000254535
chr4	134201360	134201510	4:134201360-134201510	ENSG00000254535
chr4	134201800	134201990	4:134201800-134201990	ENSG00000254535
chr4	134204213	134204363	4:134204213-134204363	ENSG00000254535
chr4	134216540	134216730	4:134216540-134216730	-
chr4	134284681	134284831	4:134284681-134284831	-
chr4	134297926	134298076	4:134297926-134298076	ENSG00000251199,ENSG00000248191
chr4	134301419	134301575	4:134301419-134301575	ENSG00000251199,ENSG00000248191
chr4	134309808	134309990	4:134309808-134309990	ENSG00000251199,ENSG00000248191
chr4	134320189	134320339	4:134320189-134320339	ENSG00000251199,ENSG00000248191
chr4	134351341	134351516	4:134351341-134351516	ENSG00000251199,ENSG00000248191,ENSG00000251291
chr4	134408893	134409043	4:134408893-134409043	ENSG00000251291
chr4	134430433	134430583	4:134430433-134430583	ENSG00000251291
chr4	134462417	134462567	4:134462417-134462567	ENSG00000251291
chr4	134465519	134465669	4:134465519-134465669	ENSG00000251291
chr4	134470640	134470810	4:134470640-134470810	ENSG00000251291
chr4	134490940	134491090	4:134490940-134491090	-
chr4	134544400	134544550	4:134544400-134544550	-
chr4	134567560	134567710	4:134567560-134567710	-
chr4	134622740	134622890	4:134622740-134622890	-
chr4	134623018	134623197	4:134623018-134623197	-
chr4	134627507	134627670	4:134627507-134627670	-
chr4	134628664	134628814	4:134628664-134628814	-
chr4	134668387	134668537	4:134668387-134668537	-
chr4	134687840	134687990	4:134687840-134687990	-
chr4	134688340	134688490	4:134688340-134688490	-
chr4	134708163	134708313	4:134708163-134708313	-
chr4	134727776	134727926	4:134727776-134727926	-
chr4	134747300	134747450	4:134747300-134747450	ENSG00000249000
chr4	134747500	134747690	4:134747500-134747690	ENSG00000249000,ENSG00000248434
chr4	134777740	134777910	4:134777740-134777910	ENSG00000249000,ENSG00000250144
chr4	134817380	134817530	4:134817380-134817530	-
chr4	134883960	134884110	4:134883960-134884110	ENSG00000250144
chr4	134885573	134885723	4:134885573-134885723	-
chr4	134894324	134894474	4:134894324-134894474	-
chr4	134906520	134906690	4:134906520-134906690	ENSG00000249847,ENSG00000250144,ENSG00000248434
chr4	134935420	134935590	4:134935420-134935590	ENSG00000249847,ENSG00000251228,ENSG00000241411,ENSG00000250144
chr4	134952856	134953006	4:134952856-134953006	ENSG00000251228,ENSG00000241411
chr4	135106847	135106997	4:135106847-135106997	ENSG00000250144,ENSG00000248434,ENSG00000248456
chr4	135122551	135122704	4:135122551-135122704	ENSG00000248434,ENSG00000248456
chr4	135174731	135174881	4:135174731-135174881	ENSG00000250144,ENSG00000248434
chr4	135185433	135185583	4:135185433-135185583	ENSG00000250144,ENSG00000248434
chr4	135240920	135241090	4:135240920-135241090	ENSG00000250144
chr4	135244100	135244250	4:135244100-135244250	ENSG00000250144
chr4	135244300	135244450	4:135244300-135244450	ENSG00000250144
chr4	135267617	135267767	4:135267617-135267767	-
chr4	135268540	135268690	4:135268540-135268690	-
chr4	135277133	135277283	4:135277133-135277283	ENSG00000248434
chr4	135316440	135316590	4:135316440-135316590	ENSG00000283432
chr4	135371311	135371461	4:135371311-135371461	ENSG00000250834
chr4	135418480	135418630	4:135418480-135418630	-
chr4	135435080	135435230	4:135435080-135435230	ENSG00000250144
chr4	135508444	135508594	4:135508444-135508594	ENSG00000248104
chr4	135535547	135535697	4:135535547-135535697	ENSG00000248104
chr4	135582740	135582890	4:135582740-135582890	ENSG00000248104
chr4	135612740	135612890	4:135612740-135612890	ENSG00000248104
chr4	135622240	135622390	4:135622240-135622390	ENSG00000248104
chr4	135755709	135755859	4:135755709-135755859	-
chr4	135811903	135812053	4:135811903-135812053	ENSG00000250865
chr4	135839040	135839210	4:135839040-135839210	ENSG00000250865,ENSG00000248330,ENSG00000207322,ENSG00000251492
chr4	135840880	135841030	4:135840880-135841030	-
chr4	135864440	135864590	4:135864440-135864590	ENSG00000248330,ENSG00000207322
chr4	135912229	135912379	4:135912229-135912379	ENSG00000248330
chr4	135917124	135917274	4:135917124-135917274	ENSG00000248330,ENSG00000207322,ENSG00000251492
chr4	136036880	136037030	4:136036880-136037030	ENSG00000207322,ENSG00000251492,ENSG00000261166
chr4	136056867	136057017	4:136056867-136057017	ENSG00000207322,ENSG00000251492,ENSG00000261166
chr4	136061414	136061564	4:136061414-136061564	ENSG00000207322,ENSG00000251492,ENSG00000261166
chr4	136087945	136088095	4:136087945-136088095	ENSG00000207322,ENSG00000251492,ENSG00000261166,ENSG00000250665
chr4	136088380	136088530	4:136088380-136088530	ENSG00000207322,ENSG00000251492,ENSG00000261166,ENSG00000250665
chr4	136114043	136114193	4:136114043-136114193	ENSG00000261166,ENSG00000250665
chr4	136150166	136150316	4:136150166-136150316	ENSG00000250665
chr4	136152540	136152690	4:136152540-136152690	ENSG00000250665
chr4	136155296	136155446	4:136155296-136155446	ENSG00000250665
chr4	136301840	136301990	4:136301840-136301990	ENSG00000251567,ENSG00000249311
chr4	136302200	136302370	4:136302200-136302370	ENSG00000251567,ENSG00000249311
chr4	136302680	136302830	4:136302680-136302830	ENSG00000251567,ENSG00000249311
chr4	136320220	136320390	4:136320220-136320390	ENSG00000207322,ENSG00000251492,ENSG00000251567,ENSG00000249311
chr4	136329407	136329557	4:136329407-136329557	ENSG00000249311
chr4	136383300	136383450	4:136383300-136383450	ENSG00000251567,ENSG00000249311
chr4	136395360	136395510	4:136395360-136395510	ENSG00000251567
chr4	136524136	136524286	4:136524136-136524286	-
chr4	136524802	136524952	4:136524802-136524952	-
chr4	136535051	136535201	4:136535051-136535201	-
chr4	136554647	136554797	4:136554647-136554797	ENSG00000279749
chr4	136559120	136559310	4:136559120-136559310	ENSG00000279749
chr4	136562959	136563109	4:136562959-136563109	ENSG00000279749
chr4	136637498	136637650	4:136637498-136637650	-
chr4	136650940	136651090	4:136650940-136651090	-
chr4	136680300	136680470	4:136680300-136680470	-
chr4	136687320	136687470	4:136687320-136687470	-
chr4	136690500	136690670	4:136690500-136690670	-
chr4	136713332	136713482	4:136713332-136713482	-
chr4	136742469	136742619	4:136742469-136742619	-
chr4	136750989	136751139	4:136750989-136751139	-
chr4	136755320	136755470	4:136755320-136755470	-
chr4	136828792	136828942	4:136828792-136828942	-
chr4	136829411	136829561	4:136829411-136829561	-
chr4	136863821	136863971	4:136863821-136863971	-
chr4	136864681	136864831	4:136864681-136864831	ENSG00000250144,ENSG00000207322,ENSG00000251492,ENSG00000249311
chr4	136899895	136900045	4:136899895-136900045	-
chr4	136929005	136929155	4:136929005-136929155	ENSG00000248869
chr4	137124421	137124571	4:137124421-137124571	ENSG00000250341
chr4	137125101	137125286	4:137125101-137125286	ENSG00000250341
chr4	137200367	137200579	4:137200367-137200579	ENSG00000248869,ENSG00000250341
chr4	137227041	137227206	4:137227041-137227206	ENSG00000248869,ENSG00000250341
chr4	137238861	137239031	4:137238861-137239031	ENSG00000248869,ENSG00000250341
chr4	137267183	137267333	4:137267183-137267333	ENSG00000250813
chr4	137274541	137274691	4:137274541-137274691	ENSG00000250813
chr4	137283861	137284031	4:137283861-137284031	ENSG00000250813
chr4	137310690	137310851	4:137310690-137310851	ENSG00000250813
chr4	137321189	137321339	4:137321189-137321339	ENSG00000250813
chr4	137359741	137359891	4:137359741-137359891	ENSG00000250813
chr4	137359948	137360098	4:137359948-137360098	-
chr4	137369726	137369876	4:137369726-137369876	-
chr4	137370361	137370571	4:137370361-137370571	-
chr4	137370801	137370971	4:137370801-137370971	-
chr4	137388032	137388182	4:137388032-137388182	-
chr4	137393174	137393326	4:137393174-137393326	-
chr4	137408921	137409091	4:137408921-137409091	ENSG00000251440
chr4	137421200	137421350	4:137421200-137421350	ENSG00000251440
chr4	137454879	137455029	4:137454879-137455029	ENSG00000213448
chr4	137463455	137463611	4:137463455-137463611	ENSG00000213448
chr4	137475041	137475191	4:137475041-137475191	ENSG00000250341,ENSG00000250813,ENSG00000251440,ENSG00000213448
chr4	137495701	137495851	4:137495701-137495851	-
chr4	137511021	137511171	4:137511021-137511171	ENSG00000189184
chr4	137531201	137531371	4:137531201-137531371	ENSG00000189184
chr4	137532481	137532671	4:137532481-137532671	ENSG00000189184,ENSG00000251632
chr4	137532969	137533148	4:137532969-137533148	ENSG00000189184
chr4	137545601	137545751	4:137545601-137545751	ENSG00000251632
chr4	137572644	137572794	4:137572644-137572794	-
chr4	137602021	137602171	4:137602021-137602171	ENSG00000280352
chr4	137608201	137608351	4:137608201-137608351	ENSG00000280352
chr4	137609781	137609971	4:137609781-137609971	ENSG00000280352
chr4	137610161	137610311	4:137610161-137610311	-
chr4	137611101	137611251	4:137611101-137611251	ENSG00000280352
chr4	137622563	137622713	4:137622563-137622713	-
chr4	137635205	137635355	4:137635205-137635355	-
chr4	137663401	137663551	4:137663401-137663551	ENSG00000250126
chr4	137663801	137663951	4:137663801-137663951	ENSG00000250126
chr4	137664141	137664311	4:137664141-137664311	ENSG00000250126
chr4	137685501	137685651	4:137685501-137685651	-
chr4	137703342	137703492	4:137703342-137703492	ENSG00000250777
chr4	137705281	137705431	4:137705281-137705431	ENSG00000250777
chr4	137705561	137705731	4:137705561-137705731	ENSG00000250777
chr4	137710958	137711108	4:137710958-137711108	ENSG00000250777
chr4	137733279	137733429	4:137733279-137733429	ENSG00000250777
chr4	137749530	137749830	4:137749530-137749830	ENSG00000287441
chr4	137755121	137755271	4:137755121-137755271	ENSG00000287441
chr4	137755329	137755479	4:137755329-137755479	ENSG00000287441
chr4	137784021	137784171	4:137784021-137784171	-
chr4	137804977	137805127	4:137804977-137805127	ENSG00000250034
chr4	137812361	137812511	4:137812361-137812511	ENSG00000250034
chr4	137820001	137820151	4:137820001-137820151	ENSG00000250034
chr4	137837835	137837985	4:137837835-137837985	-
chr4	137847452	137847602	4:137847452-137847602	-
chr4	137853601	137853751	4:137853601-137853751	-
chr4	137855252	137855402	4:137855252-137855402	-
chr4	137861794	137861951	4:137861794-137861951	-
chr4	137892263	137892413	4:137892263-137892413	-
chr4	137909941	137910111	4:137909941-137910111	ENSG00000287144
chr4	137952221	137952371	4:137952221-137952371	ENSG00000287144
chr4	137961141	137961291	4:137961141-137961291	ENSG00000287144
chr4	138034975	138035135	4:138034975-138035135	-
chr4	138035841	138036031	4:138035841-138036031	ENSG00000248307
chr4	138037781	138037951	4:138037781-138037951	ENSG00000248307
chr4	138053323	138053473	4:138053323-138053473	ENSG00000248307,ENSG00000250033
chr4	138053661	138053811	4:138053661-138053811	ENSG00000248307,ENSG00000250033
chr4	138078361	138078531	4:138078361-138078531	-
chr4	138090282	138090446	4:138090282-138090446	ENSG00000250033
chr4	138090581	138090751	4:138090581-138090751	ENSG00000248307,ENSG00000250033
chr4	138098321	138098494	4:138098321-138098494	-
chr4	138111580	138111730	4:138111580-138111730	ENSG00000248307,ENSG00000250033
chr4	138113001	138113151	4:138113001-138113151	ENSG00000248307,ENSG00000250033
chr4	138113921	138114071	4:138113921-138114071	ENSG00000248307,ENSG00000250033
chr4	138166214	138166364	4:138166214-138166364	ENSG00000250033
chr4	138175441	138175591	4:138175441-138175591	ENSG00000248307,ENSG00000250033
chr4	138181341	138181571	4:138181341-138181571	ENSG00000248307
chr4	138182961	138183111	4:138182961-138183111	ENSG00000248307
chr4	138192241	138192396	4:138192241-138192396	-
chr4	138199621	138199811	4:138199621-138199811	ENSG00000248307
chr4	138204641	138204791	4:138204641-138204791	-
chr4	138216398	138216548	4:138216398-138216548	ENSG00000151012
chr4	138216636	138216786	4:138216636-138216786	ENSG00000151012
chr4	138222121	138222271	4:138222121-138222271	ENSG00000151012
chr4	138235465	138235615	4:138235465-138235615	ENSG00000151012
chr4	138235640	138235907	4:138235640-138235907	ENSG00000151012
chr4	138241421	138241571	4:138241421-138241571	ENSG00000151012
chr4	138241721	138241871	4:138241721-138241871	ENSG00000151012
chr4	138242341	138242531	4:138242341-138242531	ENSG00000248307,ENSG00000151012,ENSG00000249091,ENSG00000248397,ENSG00000251372,ENSG00000249381,ENSG00000248305
chr4	138256021	138256171	4:138256021-138256171	-
chr4	138256268	138256491	4:138256268-138256491	-
chr4	138259941	138260151	4:138259941-138260151	ENSG00000249091
chr4	138262563	138262713	4:138262563-138262713	-
chr4	138263541	138263703	4:138263541-138263703	-
chr4	138268001	138268151	4:138268001-138268151	-
chr4	138269592	138269742	4:138269592-138269742	-
chr4	138276089	138276239	4:138276089-138276239	ENSG00000249091
chr4	138301621	138301791	4:138301621-138301791	ENSG00000248397,ENSG00000251372
chr4	138308485	138308651	4:138308485-138308651	ENSG00000248397,ENSG00000251372
chr4	138334741	138334911	4:138334741-138334911	ENSG00000248397,ENSG00000251372
chr4	138348101	138348391	4:138348101-138348391	-
chr4	138398461	138398611	4:138398461-138398611	ENSG00000249381
chr4	138401481	138401631	4:138401481-138401631	ENSG00000249381
chr4	138405581	138405771	4:138405581-138405771	ENSG00000249381
chr4	138450041	138450251	4:138450041-138450251	ENSG00000249381,ENSG00000248305
chr4	138457048	138457231	4:138457048-138457231	ENSG00000249381,ENSG00000248305
chr4	138460581	138460766	4:138460581-138460766	ENSG00000249381,ENSG00000248305
chr4	138461121	138461311	4:138461121-138461311	ENSG00000249381,ENSG00000248305
chr4	138495048	138495198	4:138495048-138495198	ENSG00000248305
chr4	138507641	138507791	4:138507641-138507791	ENSG00000248305
chr4	138522541	138522691	4:138522541-138522691	ENSG00000248305
chr4	138542305	138542494	4:138542305-138542494	-
chr4	138555701	138555868	4:138555701-138555868	ENSG00000248795
chr4	138576861	138577011	4:138576861-138577011	ENSG00000248795
chr4	138610030	138610199	4:138610030-138610199	-
chr4	138611830	138612031	4:138611830-138612031	-
chr4	138616921	138617071	4:138616921-138617071	-
chr4	138635027	138635177	4:138635027-138635177	-
chr4	138651001	138651191	4:138651001-138651191	ENSG00000250977
chr4	138656822	138656972	4:138656822-138656972	ENSG00000250977
chr4	138657021	138657171	4:138657021-138657171	ENSG00000250977
chr4	138673141	138673297	4:138673141-138673297	ENSG00000250977
chr4	138677361	138677531	4:138677361-138677531	ENSG00000250977
chr4	138681101	138681271	4:138681101-138681271	ENSG00000249381,ENSG00000248305,ENSG00000250977
chr4	138686186	138686336	4:138686186-138686336	-
chr4	138697949	138698215	4:138697949-138698215	-
chr4	138718821	138718971	4:138718821-138718971	-
chr4	138734900	138735071	4:138734900-138735071	-
chr4	138756641	138756791	4:138756641-138756791	ENSG00000250501
chr4	138776001	138776211	4:138776001-138776211	ENSG00000250501
chr4	138804841	138805011	4:138804841-138805011	ENSG00000250501
chr4	138816941	138817091	4:138816941-138817091	ENSG00000250195
chr4	138835921	138836071	4:138835921-138836071	-
chr4	138836241	138836391	4:138836241-138836391	-
chr4	138843801	138843971	4:138843801-138843971	-
chr4	138851661	138851831	4:138851661-138851831	-
chr4	138865124	138865274	4:138865124-138865274	-
chr4	138871141	138871311	4:138871141-138871311	-
chr4	138897881	138898181	4:138897881-138898181	-
chr4	138898401	138898591	4:138898401-138898591	-
chr4	138911101	138911271	4:138911101-138911271	ENSG00000250577
chr4	138912001	138912191	4:138912001-138912191	-
chr4	138912561	138912711	4:138912561-138912711	-
chr4	138919221	138919371	4:138919221-138919371	ENSG00000250577
chr4	138935567	138935717	4:138935567-138935717	ENSG00000250195
chr4	138938401	138938571	4:138938401-138938571	ENSG00000250195
chr4	138940141	138940291	4:138940141-138940291	ENSG00000250195
chr4	138951894	138952044	4:138951894-138952044	-
chr4	138952581	138952731	4:138952581-138952731	-
chr4	138954056	138954311	4:138954056-138954311	-
chr4	138967481	138967651	4:138967481-138967651	-
chr4	138981961	138982111	4:138981961-138982111	-
chr4	139011361	139011531	4:139011361-139011531	ENSG00000250195,ENSG00000151014
chr4	139014621	139014771	4:139014621-139014771	ENSG00000250195,ENSG00000151014
chr4	139014981	139015131	4:139014981-139015131	ENSG00000250195,ENSG00000151014
chr4	139015381	139015551	4:139015381-139015551	ENSG00000250195,ENSG00000151014,ENSG00000252503
chr4	139015721	139015871	4:139015721-139015871	ENSG00000250195,ENSG00000151014,ENSG00000252503
chr4	139016121	139016311	4:139016121-139016311	ENSG00000250195,ENSG00000151014
chr4	139021605	139021755	4:139021605-139021755	ENSG00000151014
chr4	139030741	139030911	4:139030741-139030911	ENSG00000252503
chr4	139043040	139043190	4:139043040-139043190	ENSG00000252503
chr4	139082941	139083111	4:139082941-139083111	ENSG00000109381,ENSG00000252503,ENSG00000179967
chr4	139083661	139083831	4:139083661-139083831	ENSG00000109381,ENSG00000252503
chr4	139084261	139084431	4:139084261-139084431	ENSG00000109381,ENSG00000252503,ENSG00000179967
chr4	139085261	139085411	4:139085261-139085411	-
chr4	139099501	139099651	4:139099501-139099651	ENSG00000252503,ENSG00000240723,ENSG00000179967,ENSG00000207384
chr4	139127157	139127307	4:139127157-139127307	ENSG00000179967
chr4	139144521	139144691	4:139144521-139144691	ENSG00000179967
chr4	139144748	139144898	4:139144748-139144898	-
chr4	139145001	139145151	4:139145001-139145151	ENSG00000179967,ENSG00000276396
chr4	139154701	139154851	4:139154701-139154851	ENSG00000179967,ENSG00000276396
chr4	139155112	139155262	4:139155112-139155262	ENSG00000276396
chr4	139167901	139168071	4:139167901-139168071	ENSG00000179967,ENSG00000276396
chr4	139171985	139172203	4:139171985-139172203	-
chr4	139172332	139172491	4:139172332-139172491	-
chr4	139176481	139176631	4:139176481-139176631	ENSG00000109381,ENSG00000179967,ENSG00000265892,ENSG00000207384
chr4	139176801	139176971	4:139176801-139176971	ENSG00000109381,ENSG00000179967,ENSG00000265892,ENSG00000207384
chr4	139177281	139177431	4:139177281-139177431	ENSG00000109381,ENSG00000252503,ENSG00000240723,ENSG00000179967,ENSG00000276396,ENSG00000265892,ENSG00000207384,ENSG00000252362,ENSG00000206722
chr4	139177961	139178131	4:139177961-139178131	ENSG00000109381,ENSG00000252503,ENSG00000240723,ENSG00000179967,ENSG00000276396,ENSG00000265892,ENSG00000207384,ENSG00000252362,ENSG00000206722
chr4	139178521	139178671	4:139178521-139178671	ENSG00000109381,ENSG00000265892,ENSG00000207384
chr4	139184241	139184391	4:139184241-139184391	ENSG00000265892,ENSG00000207384
chr4	139214196	139214346	4:139214196-139214346	ENSG00000207384
chr4	139223806	139223971	4:139223806-139223971	ENSG00000207384,ENSG00000252362
chr4	139227861	139228011	4:139227861-139228011	ENSG00000252362
chr4	139229581	139229731	4:139229581-139229731	ENSG00000207384,ENSG00000252362,ENSG00000206722
chr4	139241161	139241311	4:139241161-139241311	ENSG00000252362,ENSG00000206722
chr4	139243581	139243791	4:139243581-139243791	ENSG00000252362,ENSG00000206722
chr4	139266581	139266751	4:139266581-139266751	ENSG00000206722,ENSG00000137463
chr4	139266801	139266951	4:139266801-139266951	ENSG00000207384,ENSG00000252362,ENSG00000206722,ENSG00000137463
chr4	139279521	139279711	4:139279521-139279711	ENSG00000206722,ENSG00000137463
chr4	139280121	139280271	4:139280121-139280271	ENSG00000137463
chr4	139294957	139295131	4:139294957-139295131	-
chr4	139295761	139295911	4:139295761-139295911	ENSG00000179967,ENSG00000207384,ENSG00000252362,ENSG00000206722,ENSG00000137463,ENSG00000109390,ENSG00000164134,ENSG00000200520
chr4	139300741	139300911	4:139300741-139300911	ENSG00000109390,ENSG00000164134
chr4	139301341	139301491	4:139301341-139301491	ENSG00000207384,ENSG00000252362,ENSG00000206722,ENSG00000137463,ENSG00000109390,ENSG00000164134,ENSG00000200520
chr4	139301841	139301991	4:139301841-139301991	ENSG00000109390,ENSG00000164134
chr4	139302061	139302311	4:139302061-139302311	ENSG00000109390,ENSG00000164134
chr4	139302461	139302611	4:139302461-139302611	ENSG00000109390,ENSG00000164134
chr4	139323681	139323851	4:139323681-139323851	ENSG00000200520
chr4	139324474	139324774	4:139324474-139324774	ENSG00000200520
chr4	139367521	139367724	4:139367521-139367724	-
chr4	139367801	139367951	4:139367801-139367951	-
chr4	139368242	139368536	4:139368242-139368536	-
chr4	139398529	139398679	4:139398529-139398679	-
chr4	139401701	139401851	4:139401701-139401851	-
chr4	139416201	139416366	4:139416201-139416366	ENSG00000248863,ENSG00000239005
chr4	139419488	139419651	4:139419488-139419651	ENSG00000248863
chr4	139447187	139447337	4:139447187-139447337	ENSG00000273247,ENSG00000248863,ENSG00000239005,ENSG00000172007
chr4	139453121	139453271	4:139453121-139453271	ENSG00000273247,ENSG00000248863,ENSG00000239005,ENSG00000172007
chr4	139453681	139453831	4:139453681-139453831	ENSG00000273247,ENSG00000248863,ENSG00000239005,ENSG00000172007
chr4	139454001	139454151	4:139454001-139454151	ENSG00000273247,ENSG00000248863,ENSG00000239005,ENSG00000172007
chr4	139454710	139454860	4:139454710-139454860	ENSG00000273247,ENSG00000172007
chr4	139459081	139459264	4:139459081-139459264	ENSG00000273247,ENSG00000172007
chr4	139485115	139485265	4:139485115-139485265	-
chr4	139496721	139496871	4:139496721-139496871	-
chr4	139497881	139498031	4:139497881-139498031	-
chr4	139509841	139510011	4:139509841-139510011	-
chr4	139524337	139524487	4:139524337-139524487	-
chr4	139528761	139528911	4:139528761-139528911	ENSG00000145391
chr4	139530941	139531091	4:139530941-139531091	ENSG00000249302
chr4	139551121	139551291	4:139551121-139551291	ENSG00000249302,ENSG00000272717
chr4	139551541	139551711	4:139551541-139551711	ENSG00000145391,ENSG00000249302,ENSG00000272717
chr4	139552642	139552792	4:139552642-139552792	ENSG00000249302
chr4	139555281	139555431	4:139555281-139555431	ENSG00000145391,ENSG00000249302,ENSG00000272717,ENSG00000286896
chr4	139555781	139555931	4:139555781-139555931	ENSG00000145391,ENSG00000272717,ENSG00000286896
chr4	139556181	139556351	4:139556181-139556351	ENSG00000145391,ENSG00000249302,ENSG00000272717,ENSG00000286896
chr4	139556781	139556931	4:139556781-139556931	ENSG00000145391,ENSG00000249302,ENSG00000272717,ENSG00000286896
chr4	139557241	139557411	4:139557241-139557411	ENSG00000145391,ENSG00000249302,ENSG00000272717,ENSG00000286896
chr4	139557749	139557931	4:139557749-139557931	ENSG00000145391,ENSG00000272717,ENSG00000286896
chr4	139558741	139558891	4:139558741-139558891	ENSG00000145391,ENSG00000272717,ENSG00000286896
chr4	139559093	139559243	4:139559093-139559243	ENSG00000145391,ENSG00000272717
chr4	139581179	139581355	4:139581179-139581355	ENSG00000286896
chr4	139593321	139593471	4:139593321-139593471	ENSG00000286896
chr4	139603701	139603851	4:139603701-139603851	ENSG00000145391,ENSG00000286896
chr4	139607111	139607283	4:139607111-139607283	ENSG00000145391
chr4	139610906	139611056	4:139610906-139611056	ENSG00000145391,ENSG00000261268
chr4	139613261	139613411	4:139613261-139613411	ENSG00000145391,ENSG00000261268
chr4	139617829	139617979	4:139617829-139617979	ENSG00000261268
chr4	139619741	139619903	4:139619741-139619903	ENSG00000261268
chr4	139628268	139628418	4:139628268-139628418	ENSG00000261268
chr4	139633861	139634031	4:139633861-139634031	ENSG00000261268
chr4	139651681	139651851	4:139651681-139651851	-
chr4	139655201	139655351	4:139655201-139655351	-
chr4	139656681	139656831	4:139656681-139656831	-
chr4	139657101	139657251	4:139657101-139657251	ENSG00000085871
chr4	139657821	139657971	4:139657821-139657971	-
chr4	139658301	139658471	4:139658301-139658471	-
chr4	139660661	139660831	4:139660661-139660831	ENSG00000085871
chr4	139663661	139663839	4:139663661-139663839	ENSG00000085871
chr4	139664461	139664611	4:139664461-139664611	ENSG00000085871
chr4	139665801	139665971	4:139665801-139665971	ENSG00000085871
chr4	139666181	139666331	4:139666181-139666331	ENSG00000085871
chr4	139666781	139666931	4:139666781-139666931	ENSG00000085871
chr4	139667101	139667251	4:139667101-139667251	ENSG00000085871
chr4	139686261	139686411	4:139686261-139686411	ENSG00000201533
chr4	139689441	139689631	4:139689441-139689631	ENSG00000201533,ENSG00000178458
chr4	139692041	139692258	4:139692041-139692258	ENSG00000201533,ENSG00000178458
chr4	139692441	139692591	4:139692441-139692591	ENSG00000201533,ENSG00000178458
chr4	139692730	139692911	4:139692730-139692911	ENSG00000201533,ENSG00000178458
chr4	139705281	139705431	4:139705281-139705431	ENSG00000178458
chr4	139716101	139716251	4:139716101-139716251	-
chr4	139718876	139719026	4:139718876-139719026	-
chr4	139728961	139729131	4:139728961-139729131	-
chr4	139733342	139733492	4:139733342-139733492	-
chr4	139734241	139734391	4:139734241-139734391	-
chr4	139734585	139734735	4:139734585-139734735	-
chr4	139734981	139735171	4:139734981-139735171	ENSG00000286320
chr4	139735661	139735911	4:139735661-139735911	-
chr4	139740301	139740451	4:139740301-139740451	-
chr4	139740601	139740751	4:139740601-139740751	ENSG00000286320
chr4	139746514	139746691	4:139746514-139746691	-
chr4	139746901	139747051	4:139746901-139747051	-
chr4	139761523	139761673	4:139761523-139761673	ENSG00000286320
chr4	139763330	139763480	4:139763330-139763480	ENSG00000286320
chr4	139763721	139763895	4:139763721-139763895	ENSG00000286320
chr4	139768981	139769131	4:139768981-139769131	ENSG00000286320
chr4	139786616	139786851	4:139786616-139786851	ENSG00000252233
chr4	139792599	139792749	4:139792599-139792749	ENSG00000252233
chr4	139794721	139794871	4:139794721-139794871	ENSG00000252233
chr4	139808874	139809131	4:139808874-139809131	-
chr4	139816049	139816231	4:139816049-139816231	-
chr4	139841541	139841691	4:139841541-139841691	-
chr4	139841961	139842111	4:139841961-139842111	-
chr4	139857157	139857311	4:139857157-139857311	-
chr4	139872401	139872571	4:139872401-139872571	-
chr4	139902091	139902241	4:139902091-139902241	-
chr4	139902560	139902710	4:139902560-139902710	-
chr4	139919576	139919755	4:139919576-139919755	-
chr4	139921841	139921991	4:139921841-139921991	-
chr4	139947413	139947563	4:139947413-139947563	-
chr4	139976081	139976251	4:139976081-139976251	-
chr4	139987561	139987731	4:139987561-139987731	-
chr4	139989481	139989651	4:139989481-139989651	-
chr4	140004621	140004811	4:140004621-140004811	-
chr4	140012761	140012911	4:140012761-140012911	-
chr4	140019401	140019571	4:140019401-140019571	-
chr4	140020061	140020271	4:140020061-140020271	-
chr4	140028761	140028931	4:140028761-140028931	-
chr4	140037501	140037671	4:140037501-140037671	-
chr4	140049098	140049248	4:140049098-140049248	-
chr4	140049341	140049531	4:140049341-140049531	-
chr4	140052201	140052371	4:140052201-140052371	-
chr4	140059241	140059411	4:140059241-140059411	-
chr4	140061439	140061589	4:140061439-140061589	-
chr4	140065501	140065657	4:140065501-140065657	-
chr4	140066181	140066351	4:140066181-140066351	-
chr4	140069201	140069351	4:140069201-140069351	-
chr4	140085261	140085451	4:140085261-140085451	-
chr4	140088691	140088841	4:140088691-140088841	-
chr4	140092481	140092631	4:140092481-140092631	-
chr4	140092941	140093091	4:140092941-140093091	-
chr4	140094009	140094159	4:140094009-140094159	-
chr4	140094919	140095131	4:140094919-140095131	-
chr4	140096221	140096371	4:140096221-140096371	-
chr4	140134921	140135071	4:140134921-140135071	ENSG00000250698
chr4	140135541	140135711	4:140135541-140135711	ENSG00000250698
chr4	140137741	140137891	4:140137741-140137891	ENSG00000250698
chr4	140141301	140141471	4:140141301-140141471	ENSG00000250698
chr4	140141541	140141711	4:140141541-140141711	ENSG00000250698
chr4	140150301	140150471	4:140150301-140150471	ENSG00000196782
chr4	140150841	140151011	4:140150841-140151011	ENSG00000196782,ENSG00000250698
chr4	140151441	140151611	4:140151441-140151611	ENSG00000196782
chr4	140151761	140151911	4:140151761-140151911	ENSG00000196782
chr4	140152021	140152191	4:140152021-140152191	ENSG00000196782
chr4	140152461	140152611	4:140152461-140152611	ENSG00000196782
chr4	140153121	140153291	4:140153121-140153291	ENSG00000196782
chr4	140154121	140154291	4:140154121-140154291	ENSG00000196782,ENSG00000250698
chr4	140157461	140157611	4:140157461-140157611	-
chr4	140158537	140158687	4:140158537-140158687	-
chr4	140163161	140163326	4:140163161-140163326	-
chr4	140186801	140186951	4:140186801-140186951	-
chr4	140189101	140189271	4:140189101-140189271	-
chr4	140209793	140209943	4:140209793-140209943	-
chr4	140212318	140212468	4:140212318-140212468	-
chr4	140212741	140212891	4:140212741-140212891	-
chr4	140213201	140213451	4:140213201-140213451	-
chr4	140213599	140214060	4:140213599-140214060	-
chr4	140229243	140229393	4:140229243-140229393	-
chr4	140233941	140234111	4:140233941-140234111	-
chr4	140237741	140237891	4:140237741-140237891	-
chr4	140238161	140238311	4:140238161-140238311	-
chr4	140238461	140238611	4:140238461-140238611	-
chr4	140243001	140243151	4:140243001-140243151	-
chr4	140243421	140243571	4:140243421-140243571	-
chr4	140244461	140244611	4:140244461-140244611	-
chr4	140249481	140249631	4:140249481-140249631	-
chr4	140251281	140251431	4:140251281-140251431	-
chr4	140251661	140251891	4:140251661-140251891	-
chr4	140252221	140252371	4:140252221-140252371	-
chr4	140252821	140252971	4:140252821-140252971	-
chr4	140253221	140253391	4:140253221-140253391	ENSG00000153130
chr4	140254100	140254250	4:140254100-140254250	-
chr4	140254668	140254818	4:140254668-140254818	-
chr4	140254921	140255091	4:140254921-140255091	ENSG00000153130
chr4	140256461	140256611	4:140256461-140256611	ENSG00000153130
chr4	140257021	140257171	4:140257021-140257171	ENSG00000153130
chr4	140257461	140257631	4:140257461-140257631	-
chr4	140257721	140257871	4:140257721-140257871	-
chr4	140258055	140258205	4:140258055-140258205	-
chr4	140260381	140260536	4:140260381-140260536	-
chr4	140267641	140267791	4:140267641-140267791	-
chr4	140268114	140268264	4:140268114-140268264	-
chr4	140268563	140268713	4:140268563-140268713	-
chr4	140296441	140296591	4:140296441-140296591	ENSG00000249754
chr4	140296933	140297083	4:140296933-140297083	-
chr4	140297221	140297391	4:140297221-140297391	ENSG00000249754
chr4	140300341	140300511	4:140300341-140300511	ENSG00000249754
chr4	140305221	140305371	4:140305221-140305371	ENSG00000249754
chr4	140308581	140308731	4:140308581-140308731	ENSG00000249754
chr4	140309221	140309371	4:140309221-140309371	ENSG00000249754
chr4	140326501	140326671	4:140326501-140326671	-
chr4	140330461	140330611	4:140330461-140330611	-
chr4	140343361	140343531	4:140343361-140343531	ENSG00000153130
chr4	140359901	140360071	4:140359901-140360071	ENSG00000241923
chr4	140360201	140360351	4:140360201-140360351	ENSG00000241923
chr4	140363181	140363331	4:140363181-140363331	ENSG00000241923
chr4	140363648	140363798	4:140363648-140363798	ENSG00000241923
chr4	140372821	140373011	4:140372821-140373011	ENSG00000196951,ENSG00000241923
chr4	140373441	140373591	4:140373441-140373591	ENSG00000153130,ENSG00000196951,ENSG00000241923
chr4	140373941	140374091	4:140373941-140374091	ENSG00000153130,ENSG00000196951,ENSG00000241923
chr4	140426841	140426991	4:140426841-140426991	ENSG00000153132
chr4	140427141	140427291	4:140427141-140427291	ENSG00000153132
chr4	140427321	140427471	4:140427321-140427471	ENSG00000153132
chr4	140427621	140427791	4:140427621-140427791	ENSG00000153132,ENSG00000205301
chr4	140428161	140428331	4:140428161-140428331	ENSG00000153132
chr4	140463110	140463260	4:140463110-140463260	ENSG00000205301
chr4	140469951	140470101	4:140469951-140470101	-
chr4	140497921	140498171	4:140497921-140498171	ENSG00000205301,ENSG00000280262
chr4	140523981	140524131	4:140523981-140524131	ENSG00000205301,ENSG00000280262,ENSG00000179387,ENSG00000109424,ENSG00000287449,ENSG00000242102
chr4	140524481	140524651	4:140524481-140524651	ENSG00000179387
chr4	140529581	140529771	4:140529581-140529771	ENSG00000179387
chr4	140567761	140567931	4:140567761-140567931	ENSG00000109424,ENSG00000287449,ENSG00000242102
chr4	140568486	140568636	4:140568486-140568636	ENSG00000109424,ENSG00000287449,ENSG00000242102
chr4	140568961	140569131	4:140568961-140569131	ENSG00000109424,ENSG00000287449,ENSG00000242102
chr4	140595081	140595251	4:140595081-140595251	ENSG00000287449,ENSG00000242102,ENSG00000248621
chr4	140610141	140610291	4:140610141-140610291	ENSG00000287449,ENSG00000242102,ENSG00000248621
chr4	140611941	140612151	4:140611941-140612151	ENSG00000248621
chr4	140615541	140615691	4:140615541-140615691	-
chr4	140627106	140627256	4:140627106-140627256	-
chr4	140635761	140635931	4:140635761-140635931	ENSG00000249661
chr4	140637964	140638114	4:140637964-140638114	-
chr4	140642001	140642155	4:140642001-140642155	ENSG00000249661
chr4	140642254	140642404	4:140642254-140642404	ENSG00000249661
chr4	140642681	140642831	4:140642681-140642831	ENSG00000249661
chr4	140643167	140643317	4:140643167-140643317	ENSG00000249661
chr4	140643612	140643762	4:140643612-140643762	ENSG00000249661
chr4	140653861	140654031	4:140653861-140654031	ENSG00000109436,ENSG00000249661,ENSG00000207155
chr4	140671601	140671751	4:140671601-140671751	ENSG00000109436
chr4	140673881	140674031	4:140673881-140674031	ENSG00000109436
chr4	140675713	140675863	4:140675713-140675863	ENSG00000109436,ENSG00000207155
chr4	140691497	140691647	4:140691497-140691647	ENSG00000207155
chr4	140712021	140712191	4:140712021-140712191	ENSG00000207155,ENSG00000248335
chr4	140718361	140718511	4:140718361-140718511	ENSG00000207155,ENSG00000248335
chr4	140726886	140727036	4:140726886-140727036	ENSG00000207155
chr4	140727256	140727406	4:140727256-140727406	ENSG00000207155
chr4	140728101	140728271	4:140728101-140728271	ENSG00000207155,ENSG00000248335,ENSG00000222613
chr4	140728559	140728709	4:140728559-140728709	ENSG00000207155
chr4	140743441	140743591	4:140743441-140743591	ENSG00000207155,ENSG00000222613
chr4	140755821	140755991	4:140755821-140755991	ENSG00000109436,ENSG00000207155,ENSG00000273472,ENSG00000222613
chr4	140756441	140756631	4:140756441-140756631	ENSG00000109436,ENSG00000207155,ENSG00000273472,ENSG00000222613
chr4	140756921	140757111	4:140756921-140757111	ENSG00000109436,ENSG00000207155,ENSG00000273472,ENSG00000222613
chr4	140764941	140765091	4:140764941-140765091	ENSG00000222613
chr4	140807921	140808141	4:140807921-140808141	ENSG00000222613
chr4	140811551	140811701	4:140811551-140811701	-
chr4	140835282	140835471	4:140835282-140835471	-
chr4	140839481	140839671	4:140839481-140839671	-
chr4	140840021	140840291	4:140840021-140840291	-
chr4	140851141	140851291	4:140851141-140851291	-
chr4	140856821	140856971	4:140856821-140856971	-
chr4	140861481	140861631	4:140861481-140861631	ENSG00000170153
chr4	140884541	140884711	4:140884541-140884711	-
chr4	140894041	140894211	4:140894041-140894211	-
chr4	140935341	140935491	4:140935341-140935491	-
chr4	140939501	140939651	4:140939501-140939651	-
chr4	140982765	140982915	4:140982765-140982915	-
chr4	141002401	141002591	4:141002401-141002591	-
chr4	141016241	141016411	4:141016241-141016411	-
chr4	141020935	141021085	4:141020935-141021085	-
chr4	141028348	141028540	4:141028348-141028540	-
chr4	141036897	141037047	4:141036897-141037047	-
chr4	141046381	141046551	4:141046381-141046551	-
chr4	141047279	141047451	4:141047279-141047451	-
chr4	141082041	141082191	4:141082041-141082191	-
chr4	141102401	141102571	4:141102401-141102571	-
chr4	141131338	141131488	4:141131338-141131488	ENSG00000170153
chr4	141132161	141132331	4:141132161-141132331	ENSG00000170153
chr4	141132801	141132971	4:141132801-141132971	ENSG00000170153
chr4	141133481	141133631	4:141133481-141133631	ENSG00000170153
chr4	141134141	141134291	4:141134141-141134291	ENSG00000170153
chr4	141134701	141134851	4:141134701-141134851	ENSG00000170153
chr4	141154161	141154331	4:141154161-141154331	-
chr4	141158341	141158491	4:141158341-141158491	-
chr4	141177289	141177439	4:141177289-141177439	-
chr4	141214940	141215090	4:141214940-141215090	ENSG00000109445
chr4	141220421	141220571	4:141220421-141220571	ENSG00000109445
chr4	141220801	141220971	4:141220801-141220971	ENSG00000109445
chr4	141221161	141221351	4:141221161-141221351	ENSG00000109445
chr4	141221421	141221571	4:141221421-141221571	ENSG00000109445
chr4	141246281	141246431	4:141246281-141246431	-
chr4	141275868	141276018	4:141275868-141276018	ENSG00000248747
chr4	141307301	141307471	4:141307301-141307471	ENSG00000248810
chr4	141346281	141346451	4:141346281-141346451	ENSG00000248810
chr4	141350261	141350411	4:141350261-141350411	ENSG00000248810,ENSG00000250189
chr4	141353241	141353391	4:141353241-141353391	ENSG00000248810
chr4	141375981	141376171	4:141375981-141376171	ENSG00000250189
chr4	141417230	141417380	4:141417230-141417380	ENSG00000250189,ENSG00000272632
chr4	141425301	141425451	4:141425301-141425451	ENSG00000250189,ENSG00000272632
chr4	141458643	141458793	4:141458643-141458793	-
chr4	141464461	141464611	4:141464461-141464611	ENSG00000250189,ENSG00000272632
chr4	141467209	141467359	4:141467209-141467359	-
chr4	141474201	141474351	4:141474201-141474351	-
chr4	141486682	141486832	4:141486682-141486832	ENSG00000250189
chr4	141499402	141499552	4:141499402-141499552	-
chr4	141578107	141578257	4:141578107-141578257	ENSG00000250141
chr4	141588393	141588543	4:141588393-141588543	ENSG00000250141
chr4	141636182	141636332	4:141636182-141636332	ENSG00000164136
chr4	141636462	141636632	4:141636462-141636632	ENSG00000164136
chr4	141636982	141637132	4:141636982-141637132	ENSG00000164136
chr4	141637302	141637452	4:141637302-141637452	ENSG00000164136
chr4	141643685	141643835	4:141643685-141643835	ENSG00000164136
chr4	141652542	141652692	4:141652542-141652692	-
chr4	141654162	141654312	4:141654162-141654312	-
chr4	141676202	141676352	4:141676202-141676352	-
chr4	141676556	141676712	4:141676556-141676712	-
chr4	141679022	141679172	4:141679022-141679172	-
chr4	141702622	141702772	4:141702622-141702772	-
chr4	141711342	141711512	4:141711342-141711512	ENSG00000164136
chr4	141730919	141731069	4:141730919-141731069	-
chr4	141744002	141744152	4:141744002-141744152	-
chr4	141772516	141772666	4:141772516-141772666	-
chr4	141853502	141853702	4:141853502-141853702	-
chr4	141861071	141861221	4:141861071-141861221	-
chr4	141912982	141913159	4:141912982-141913159	-
chr4	141913942	141914213	4:141913942-141914213	-
chr4	141942733	141942883	4:141942733-141942883	-
chr4	142022515	142022665	4:142022515-142022665	-
chr4	142034580	142034730	4:142034580-142034730	-
chr4	142081142	142081292	4:142081142-142081292	-
chr4	142096059	142096235	4:142096059-142096235	-
chr4	142127002	142127172	4:142127002-142127172	-
chr4	142128562	142128732	4:142128562-142128732	-
chr4	142130082	142130232	4:142130082-142130232	-
chr4	142130742	142130912	4:142130742-142130912	-
chr4	142160662	142160812	4:142160662-142160812	-
chr4	142211493	142211643	4:142211493-142211643	-
chr4	142226105	142226255	4:142226105-142226255	-
chr4	142265102	142265252	4:142265102-142265252	-
chr4	142265682	142265832	4:142265682-142265832	-
chr4	142282788	142282938	4:142282788-142282938	ENSG00000242134
chr4	142282942	142283092	4:142282942-142283092	ENSG00000242134
chr4	142307970	142308126	4:142307970-142308126	-
chr4	142314338	142314498	4:142314338-142314498	ENSG00000250835
chr4	142314822	142314972	4:142314822-142314972	ENSG00000109452,ENSG00000242134,ENSG00000250835
chr4	142326126	142326276	4:142326126-142326276	ENSG00000250835
chr4	142347362	142347534	4:142347362-142347534	-
chr4	142348632	142348932	4:142348632-142348932	-
chr4	142350982	142351132	4:142350982-142351132	-
chr4	142353242	142353412	4:142353242-142353412	-
chr4	142379362	142379572	4:142379362-142379572	-
chr4	142379822	142379972	4:142379822-142379972	-
chr4	142404251	142404401	4:142404251-142404401	-
chr4	142405382	142405572	4:142405382-142405572	ENSG00000109452
chr4	142405802	142405952	4:142405802-142405952	-
chr4	142406122	142406272	4:142406122-142406272	-
chr4	142406517	142406667	4:142406517-142406667	-
chr4	142407646	142407796	4:142407646-142407796	-
chr4	142435882	142436032	4:142435882-142436032	ENSG00000109452
chr4	142473682	142473832	4:142473682-142473832	-
chr4	142474209	142474359	4:142474209-142474359	-
chr4	142474422	142474572	4:142474422-142474572	ENSG00000109452
chr4	142474922	142475072	4:142474922-142475072	ENSG00000109452
chr4	142480352	142480502	4:142480352-142480502	-
chr4	142501102	142501272	4:142501102-142501272	ENSG00000251248
chr4	142516762	142516912	4:142516762-142516912	ENSG00000109452,ENSG00000251248
chr4	142541662	142541812	4:142541662-142541812	-
chr4	142549782	142549992	4:142549782-142549992	-
chr4	142550242	142550452	4:142550242-142550452	-
chr4	142556165	142556315	4:142556165-142556315	-
chr4	142563762	142563912	4:142563762-142563912	ENSG00000109452,ENSG00000249806
chr4	142567342	142567512	4:142567342-142567512	ENSG00000109452,ENSG00000249806
chr4	142568242	142568392	4:142568242-142568392	ENSG00000109452,ENSG00000249806
chr4	142569416	142569566	4:142569416-142569566	ENSG00000249806
chr4	142579626	142579776	4:142579626-142579776	-
chr4	142596736	142596920	4:142596736-142596920	-
chr4	142608119	142608269	4:142608119-142608269	-
chr4	142615442	142615592	4:142615442-142615592	-
chr4	142648549	142648699	4:142648549-142648699	-
chr4	142656269	142656419	4:142656269-142656419	-
chr4	142696585	142696735	4:142696585-142696735	-
chr4	142698687	142698837	4:142698687-142698837	-
chr4	142720282	142720432	4:142720282-142720432	-
chr4	142743262	142743432	4:142743262-142743432	-
chr4	142752402	142752552	4:142752402-142752552	-
chr4	142777049	142777199	4:142777049-142777199	-
chr4	142777387	142777632	4:142777387-142777632	-
chr4	142815962	142816112	4:142815962-142816112	-
chr4	142817602	142817752	4:142817602-142817752	-
chr4	142840642	142840812	4:142840642-142840812	ENSG00000109452
chr4	142845722	142845927	4:142845722-142845927	ENSG00000109452
chr4	142846262	142846452	4:142846262-142846452	ENSG00000109452
chr4	142847022	142847172	4:142847022-142847172	ENSG00000109452
chr4	142847362	142847512	4:142847362-142847512	ENSG00000109452
chr4	142850596	142850746	4:142850596-142850746	-
chr4	142851322	142851472	4:142851322-142851472	ENSG00000109452
chr4	142883562	142883732	4:142883562-142883732	-
chr4	142901322	142901472	4:142901322-142901472	-
chr4	142923742	142923952	4:142923742-142923952	-
chr4	142929507	142929700	4:142929507-142929700	-
chr4	142940574	142940724	4:142940574-142940724	-
chr4	142940762	142940912	4:142940762-142940912	-
chr4	142960242	142960392	4:142960242-142960392	-
chr4	142985322	142985472	4:142985322-142985472	-
chr4	143026164	143026314	4:143026164-143026314	-
chr4	143046522	143046692	4:143046522-143046692	ENSG00000251300
chr4	143049945	143050095	4:143049945-143050095	ENSG00000251300
chr4	143076802	143076972	4:143076802-143076972	-
chr4	143082782	143082952	4:143082782-143082952	-
chr4	143085382	143085532	4:143085382-143085532	-
chr4	143095562	143095712	4:143095562-143095712	-
chr4	143097855	143098005	4:143097855-143098005	-
chr4	143110115	143110265	4:143110115-143110265	-
chr4	143134022	143134252	4:143134022-143134252	-
chr4	143140626	143140776	4:143140626-143140776	-
chr4	143179093	143179243	4:143179093-143179243	ENSG00000250326,ENSG00000170185
chr4	143184017	143184167	4:143184017-143184167	ENSG00000250326,ENSG00000170185
chr4	143184702	143184892	4:143184702-143184892	ENSG00000250326,ENSG00000170185
chr4	143185422	143185632	4:143185422-143185632	ENSG00000250326,ENSG00000170185
chr4	143185742	143185892	4:143185742-143185892	ENSG00000170185
chr4	143186322	143186492	4:143186322-143186492	ENSG00000250326,ENSG00000170185
chr4	143186722	143186872	4:143186722-143186872	ENSG00000250326,ENSG00000170185
chr4	143207662	143207832	4:143207662-143207832	ENSG00000170185
chr4	143225302	143225452	4:143225302-143225452	ENSG00000250540
chr4	143232292	143232592	4:143232292-143232592	-
chr4	143241402	143241552	4:143241402-143241552	-
chr4	143242002	143242172	4:143242002-143242172	-
chr4	143254607	143254757	4:143254607-143254757	-
chr4	143270371	143270521	4:143270371-143270521	-
chr4	143282305	143282455	4:143282305-143282455	ENSG00000250969
chr4	143287362	143287512	4:143287362-143287512	ENSG00000250969
chr4	143294442	143294652	4:143294442-143294652	ENSG00000250969,ENSG00000200049
chr4	143302659	143302809	4:143302659-143302809	ENSG00000200049
chr4	143307629	143307792	4:143307629-143307792	ENSG00000200049
chr4	143328112	143328262	4:143328112-143328262	-
chr4	143336082	143336232	4:143336082-143336232	ENSG00000109458,ENSG00000265623,ENSG00000228981,ENSG00000286771,ENSG00000243175
chr4	143336302	143336452	4:143336302-143336452	ENSG00000109458,ENSG00000265623,ENSG00000228981,ENSG00000286771,ENSG00000243175
chr4	143336762	143336932	4:143336762-143336932	ENSG00000109458,ENSG00000265623,ENSG00000228981,ENSG00000286771,ENSG00000243175
chr4	143337802	143337952	4:143337802-143337952	ENSG00000109458,ENSG00000265623,ENSG00000243175
chr4	143346322	143346492	4:143346322-143346492	ENSG00000265623,ENSG00000228981
chr4	143348482	143348672	4:143348482-143348672	ENSG00000265623,ENSG00000228981,ENSG00000286771
chr4	143352182	143352352	4:143352182-143352352	ENSG00000228981,ENSG00000286771
chr4	143355676	143355826	4:143355676-143355826	ENSG00000228981,ENSG00000286771
chr4	143359022	143359192	4:143359022-143359192	ENSG00000228981,ENSG00000286771,ENSG00000243175
chr4	143361343	143361542	4:143361343-143361542	ENSG00000286771
chr4	143375786	143375952	4:143375786-143375952	ENSG00000109458
chr4	143381822	143381992	4:143381822-143381992	ENSG00000109458,ENSG00000243175
chr4	143382702	143382852	4:143382702-143382852	ENSG00000109458
chr4	143386942	143387112	4:143386942-143387112	ENSG00000109458
chr4	143389611	143389765	4:143389611-143389765	ENSG00000109458
chr4	143390902	143391067	4:143390902-143391067	ENSG00000109458,ENSG00000243175
chr4	143399467	143399632	4:143399467-143399632	ENSG00000243175
chr4	143402842	143403032	4:143402842-143403032	ENSG00000243175
chr4	143406682	143406832	4:143406682-143406832	ENSG00000243175
chr4	143438082	143438232	4:143438082-143438232	ENSG00000109458,ENSG00000243175
chr4	143473479	143473629	4:143473479-143473629	-
chr4	143482882	143483052	4:143482882-143483052	ENSG00000243175,ENSG00000250540
chr4	143488795	143488945	4:143488795-143488945	ENSG00000250540
chr4	143513322	143513472	4:143513322-143513472	ENSG00000170185,ENSG00000243175,ENSG00000250540,ENSG00000245112,ENSG00000153147,ENSG00000248924,ENSG00000251600,ENSG00000236296
chr4	143513862	143514012	4:143513862-143514012	ENSG00000250540,ENSG00000245112,ENSG00000153147
chr4	143514562	143514732	4:143514562-143514732	ENSG00000250540,ENSG00000245112,ENSG00000153147
chr4	143531482	143531632	4:143531482-143531632	-
chr4	143555782	143555972	4:143555782-143555972	ENSG00000248924,ENSG00000251600,ENSG00000236296
chr4	143559022	143559172	4:143559022-143559172	ENSG00000248924,ENSG00000251600,ENSG00000236296,ENSG00000197465
chr4	143559362	143559532	4:143559362-143559532	ENSG00000248924,ENSG00000251600,ENSG00000236296,ENSG00000197465
chr4	143559882	143560032	4:143559882-143560032	ENSG00000248924,ENSG00000251600,ENSG00000236296
chr4	143626602	143626752	4:143626602-143626752	ENSG00000183090
chr4	143699404	143699677	4:143699404-143699677	ENSG00000251600,ENSG00000183090
chr4	143700121	143700272	4:143700121-143700272	ENSG00000251600,ENSG00000183090
chr4	143700682	143700872	4:143700682-143700872	ENSG00000251600,ENSG00000183090
chr4	143731801	143731951	4:143731801-143731951	-
chr4	143752488	143752638	4:143752488-143752638	ENSG00000250345
chr4	143774102	143774252	4:143774102-143774252	ENSG00000250345,ENSG00000197465,ENSG00000249741,ENSG00000250361,ENSG00000170180
chr4	143840150	143840300	4:143840150-143840300	-
chr4	143907922	143908072	4:143907922-143908072	ENSG00000251600,ENSG00000197465,ENSG00000249741
chr4	143961198	143961348	4:143961198-143961348	-
chr4	143980896	143981052	4:143980896-143981052	ENSG00000251600
chr4	144005242	144005392	4:144005242-144005392	ENSG00000250361,ENSG00000286055
chr4	144021682	144021832	4:144021682-144021832	ENSG00000250361,ENSG00000286055
chr4	144056873	144057023	4:144056873-144057023	-
chr4	144143065	144143217	4:144143065-144143217	ENSG00000170180
chr4	144174522	144174692	4:144174522-144174692	ENSG00000170180
chr4	144181596	144181746	4:144181596-144181746	-
chr4	144189079	144189229	4:144189079-144189229	-
chr4	144204326	144204476	4:144204326-144204476	-
chr4	144204543	144204693	4:144204543-144204693	-
chr4	144204882	144205106	4:144204882-144205106	-
chr4	144300662	144300843	4:144300662-144300843	-
chr4	144302819	144302969	4:144302819-144302969	-
chr4	144313363	144313513	4:144313363-144313513	-
chr4	144338943	144339093	4:144338943-144339093	-
chr4	144343503	144343653	4:144343503-144343653	-
chr4	144353326	144353476	4:144353326-144353476	-
chr4	144355986	144356136	4:144355986-144356136	-
chr4	144356463	144356613	4:144356463-144356613	-
chr4	144357011	144357213	4:144357011-144357213	-
chr4	144374203	144374373	4:144374203-144374373	-
chr4	144377023	144377173	4:144377023-144377173	-
chr4	144400083	144400233	4:144400083-144400233	-
chr4	144443203	144443393	4:144443203-144443393	-
chr4	144449783	144449973	4:144449783-144449973	-
chr4	144509229	144509379	4:144509229-144509379	ENSG00000285783,ENSG00000261129
chr4	144518633	144518783	4:144518633-144518783	ENSG00000285783,ENSG00000261129
chr4	144562463	144562653	4:144562463-144562653	ENSG00000250504
chr4	144575323	144575473	4:144575323-144575473	ENSG00000250504
chr4	144583083	144583273	4:144583083-144583273	ENSG00000250504
chr4	144591463	144591613	4:144591463-144591613	ENSG00000250504
chr4	144611943	144612113	4:144611943-144612113	-
chr4	144627683	144627833	4:144627683-144627833	-
chr4	144645223	144645373	4:144645223-144645373	ENSG00000248890,ENSG00000164161
chr4	144646003	144646193	4:144646003-144646193	ENSG00000248890,ENSG00000164161
chr4	144646523	144646693	4:144646523-144646693	ENSG00000248890,ENSG00000164161
chr4	144646883	144647033	4:144646883-144647033	ENSG00000248890,ENSG00000164161
chr4	144647343	144647493	4:144647343-144647493	ENSG00000248890,ENSG00000164161
chr4	144705938	144706088	4:144705938-144706088	ENSG00000164161
chr4	144710303	144710453	4:144710303-144710453	ENSG00000164161
chr4	144734683	144734873	4:144734683-144734873	ENSG00000164161,ENSG00000273621
chr4	144787483	144787653	4:144787483-144787653	-
chr4	144787963	144788113	4:144787963-144788113	-
chr4	144809143	144809293	4:144809143-144809293	-
chr4	144845584	144845734	4:144845584-144845734	ENSG00000249193,ENSG00000250406
chr4	144856410	144856560	4:144856410-144856560	ENSG00000249193,ENSG00000250406
chr4	144861534	144861713	4:144861534-144861713	ENSG00000249193,ENSG00000250406
chr4	144868463	144868613	4:144868463-144868613	ENSG00000285783,ENSG00000249193,ENSG00000250406,ENSG00000251452
chr4	144868663	144868813	4:144868663-144868813	ENSG00000285783,ENSG00000249193,ENSG00000250406,ENSG00000251452
chr4	144872603	144872873	4:144872603-144872873	ENSG00000285783
chr4	144895641	144895791	4:144895641-144895791	ENSG00000251452
chr4	144906483	144906633	4:144906483-144906633	ENSG00000251452
chr4	144906723	144906893	4:144906723-144906893	ENSG00000251452
chr4	144948203	144948353	4:144948203-144948353	ENSG00000251452
chr4	145034723	145034933	4:145034723-145034933	ENSG00000222594
chr4	145061443	145061593	4:145061443-145061593	-
chr4	145066061	145066233	4:145066061-145066233	-
chr4	145066343	145066493	4:145066343-145066493	-
chr4	145096823	145096973	4:145096823-145096973	ENSG00000285713,ENSG00000164162,ENSG00000164163
chr4	145097500	145097650	4:145097500-145097650	-
chr4	145098163	145098313	4:145098163-145098313	ENSG00000285713,ENSG00000164162,ENSG00000164163,ENSG00000238713
chr4	145098803	145098973	4:145098803-145098973	ENSG00000285713,ENSG00000164162,ENSG00000164163
chr4	145132763	145132913	4:145132763-145132913	ENSG00000238713
chr4	145154668	145154853	4:145154668-145154853	ENSG00000238713
chr4	145172016	145172166	4:145172016-145172166	ENSG00000164164
chr4	145177603	145177753	4:145177603-145177753	ENSG00000164164
chr4	145177933	145178083	4:145177933-145178083	ENSG00000164164
chr4	145178243	145178413	4:145178243-145178413	ENSG00000164164
chr4	145178863	145179013	4:145178863-145179013	ENSG00000164164
chr4	145179091	145179241	4:145179091-145179241	ENSG00000164164
chr4	145179303	145179453	4:145179303-145179453	ENSG00000164164
chr4	145179643	145179793	4:145179643-145179793	ENSG00000164164,ENSG00000238713
chr4	145180003	145180193	4:145180003-145180193	ENSG00000164164
chr4	145180583	145180733	4:145180583-145180733	ENSG00000164164,ENSG00000238713,ENSG00000251333,ENSG00000278943
chr4	145183203	145183353	4:145183203-145183353	-
chr4	145195683	145195853	4:145195683-145195853	-
chr4	145216643	145216827	4:145216643-145216827	-
chr4	145218376	145218526	4:145218376-145218526	-
chr4	145234223	145234373	4:145234223-145234373	ENSG00000251333,ENSG00000278943,ENSG00000286420
chr4	145276703	145276853	4:145276703-145276853	ENSG00000240992
chr4	145289556	145289706	4:145289556-145289706	ENSG00000240992
chr4	145334023	145334173	4:145334023-145334173	ENSG00000272727,ENSG00000251333,ENSG00000278943
chr4	145339160	145339310	4:145339160-145339310	ENSG00000272727,ENSG00000251333,ENSG00000278943
chr4	145340423	145340573	4:145340423-145340573	ENSG00000272727,ENSG00000251333,ENSG00000278943
chr4	145408843	145408993	4:145408843-145408993	ENSG00000251333,ENSG00000278943
chr4	145420723	145420893	4:145420723-145420893	ENSG00000251333,ENSG00000278943,ENSG00000286420,ENSG00000248745
chr4	145436849	145436999	4:145436849-145436999	ENSG00000286420
chr4	145440369	145440553	4:145440369-145440553	ENSG00000286420,ENSG00000248745
chr4	145440723	145440913	4:145440723-145440913	ENSG00000286420,ENSG00000248745
chr4	145452483	145452636	4:145452483-145452636	ENSG00000286420,ENSG00000248745
chr4	145481193	145481343	4:145481193-145481343	ENSG00000170365
chr4	145481723	145481873	4:145481723-145481873	ENSG00000251333,ENSG00000278943,ENSG00000286420,ENSG00000248745,ENSG00000170365,ENSG00000250582,ENSG00000250902
chr4	145482343	145482553	4:145482343-145482553	ENSG00000286420,ENSG00000170365,ENSG00000250582
chr4	145482723	145482893	4:145482723-145482893	ENSG00000286420,ENSG00000170365,ENSG00000250582
chr4	145483645	145483795	4:145483645-145483795	ENSG00000170365
chr4	145507723	145507873	4:145507723-145507873	ENSG00000250582,ENSG00000250902
chr4	145512048	145512198	4:145512048-145512198	ENSG00000250582,ENSG00000250902
chr4	145545943	145546113	4:145545943-145546113	ENSG00000170365,ENSG00000250582
chr4	145557763	145557933	4:145557763-145557933	ENSG00000251333,ENSG00000278943,ENSG00000286420,ENSG00000250582
chr4	145609923	145610093	4:145609923-145610093	ENSG00000151611
chr4	145616983	145617153	4:145616983-145617153	ENSG00000151611,ENSG00000249245
chr4	145618592	145618813	4:145618592-145618813	ENSG00000151611
chr4	145619303	145619453	4:145619303-145619453	ENSG00000238713,ENSG00000251333,ENSG00000278943,ENSG00000286420,ENSG00000151611,ENSG00000249245,ENSG00000248356,ENSG00000279481,ENSG00000251687
chr4	145619703	145619853	4:145619703-145619853	ENSG00000151611,ENSG00000249245
chr4	145620084	145620234	4:145620084-145620234	ENSG00000151611,ENSG00000249245
chr4	145620440	145620590	4:145620440-145620590	ENSG00000151611,ENSG00000249245
chr4	145623926	145624076	4:145623926-145624076	ENSG00000151611,ENSG00000249245
chr4	145663316	145663466	4:145663316-145663466	ENSG00000248356
chr4	145679603	145679773	4:145679603-145679773	ENSG00000248356,ENSG00000237136
chr4	145680043	145680193	4:145680043-145680193	ENSG00000248356,ENSG00000237136
chr4	145703963	145704153	4:145703963-145704153	ENSG00000248356
chr4	145709995	145710184	4:145709995-145710184	-
chr4	145731143	145731313	4:145731143-145731313	ENSG00000237136
chr4	145732437	145732653	4:145732437-145732653	ENSG00000237136
chr4	145733003	145733173	4:145733003-145733173	ENSG00000249245,ENSG00000248356,ENSG00000237136,ENSG00000279481,ENSG00000251687
chr4	145733663	145733813	4:145733663-145733813	ENSG00000237136
chr4	145734723	145734893	4:145734723-145734893	ENSG00000248356,ENSG00000237136,ENSG00000279481,ENSG00000251687
chr4	145735363	145735553	4:145735363-145735553	ENSG00000237136,ENSG00000279481,ENSG00000251687
chr4	145736083	145736233	4:145736083-145736233	ENSG00000237136
chr4	145739963	145740113	4:145739963-145740113	-
chr4	145804203	145804373	4:145804203-145804373	ENSG00000279481,ENSG00000251687
chr4	145805703	145805853	4:145805703-145805853	ENSG00000279481,ENSG00000251687
chr4	145808423	145808573	4:145808423-145808573	ENSG00000279481,ENSG00000251687
chr4	145840243	145840433	4:145840243-145840433	ENSG00000279481,ENSG00000251687
chr4	145879032	145879332	4:145879032-145879332	-
chr4	145879703	145879913	4:145879703-145879913	-
chr4	145882083	145882253	4:145882083-145882253	ENSG00000279481,ENSG00000251687
chr4	145920292	145920442	4:145920292-145920442	-
chr4	145934548	145934698	4:145934548-145934698	ENSG00000151612
chr4	145935803	145935999	4:145935803-145935999	ENSG00000151612
chr4	145936363	145936593	4:145936363-145936593	ENSG00000151612
chr4	145936763	145936913	4:145936763-145936913	ENSG00000151612,ENSG00000279481,ENSG00000251687
chr4	145937263	145937413	4:145937263-145937413	ENSG00000151612,ENSG00000279481,ENSG00000251687
chr4	145937643	145937813	4:145937643-145937813	ENSG00000151612
chr4	145938063	145938213	4:145938063-145938213	ENSG00000151612
chr4	145938223	145938373	4:145938223-145938373	ENSG00000151612
chr4	145938783	145938953	4:145938783-145938953	ENSG00000151612,ENSG00000279481,ENSG00000251687
chr4	145939474	145939633	4:145939474-145939633	ENSG00000151612
chr4	145954105	145954294	4:145954105-145954294	ENSG00000201314
chr4	145954983	145955153	4:145954983-145955153	ENSG00000201314
chr4	145956403	145956573	4:145956403-145956573	ENSG00000201314
chr4	146030103	146030273	4:146030103-146030273	ENSG00000260303
chr4	146032632	146032782	4:146032632-146032782	ENSG00000260303
chr4	146033303	146033473	4:146033303-146033473	ENSG00000260303
chr4	146095223	146095373	4:146095223-146095373	ENSG00000260303,ENSG00000248809
chr4	146096003	146096173	4:146096003-146096173	ENSG00000260303,ENSG00000248809
chr4	146096492	146096642	4:146096492-146096642	ENSG00000260303,ENSG00000248809
chr4	146111183	146111333	4:146111183-146111333	ENSG00000248809
chr4	146114091	146114241	4:146114091-146114241	ENSG00000248809
chr4	146142964	146143114	4:146142964-146143114	-
chr4	146146983	146147133	4:146146983-146147133	ENSG00000248809
chr4	146148143	146148313	4:146148143-146148313	-
chr4	146175603	146175773	4:146175603-146175773	ENSG00000164167,ENSG00000279845
chr4	146176223	146176393	4:146176223-146176393	ENSG00000164167,ENSG00000279845
chr4	146178239	146178389	4:146178239-146178389	ENSG00000164167,ENSG00000279845
chr4	146190492	146190642	4:146190492-146190642	-
chr4	146192203	146192353	4:146192203-146192353	ENSG00000279845
chr4	146222400	146222559	4:146222400-146222559	ENSG00000250673,ENSG00000280250
chr4	146224403	146224593	4:146224403-146224593	ENSG00000250673,ENSG00000280250
chr4	146224707	146224857	4:146224707-146224857	ENSG00000250673,ENSG00000280250
chr4	146241543	146241693	4:146241543-146241693	ENSG00000250673,ENSG00000280250,ENSG00000251010
chr4	146242023	146242193	4:146242023-146242193	ENSG00000250673,ENSG00000280250,ENSG00000251010
chr4	146242547	146242697	4:146242547-146242697	ENSG00000280250,ENSG00000251010
chr4	146243603	146243753	4:146243603-146243753	ENSG00000280250,ENSG00000251010
chr4	146245283	146245473	4:146245283-146245473	ENSG00000280250,ENSG00000251010
chr4	146248883	146249073	4:146248883-146249073	ENSG00000280250,ENSG00000251010
chr4	146275483	146275633	4:146275483-146275633	-
chr4	146333723	146333893	4:146333723-146333893	-
chr4	146336103	146336253	4:146336103-146336253	-
chr4	146336525	146336675	4:146336525-146336675	-
chr4	146340902	146341053	4:146340902-146341053	-
chr4	146342723	146342873	4:146342723-146342873	-
chr4	146368243	146368405	4:146368243-146368405	ENSG00000278438
chr4	146370923	146371093	4:146370923-146371093	ENSG00000278438
chr4	146379843	146380042	4:146379843-146380042	ENSG00000278438
chr4	146399143	146399293	4:146399143-146399293	ENSG00000278438
chr4	146416074	146416224	4:146416074-146416224	ENSG00000278438
chr4	146442889	146443039	4:146442889-146443039	ENSG00000278438
chr4	146476318	146476468	4:146476318-146476468	-
chr4	146520983	146521153	4:146520983-146521153	ENSG00000120519
chr4	146521523	146521713	4:146521523-146521713	ENSG00000120519
chr4	146521883	146522033	4:146521883-146522033	ENSG00000120519,ENSG00000278438
chr4	146522343	146522493	4:146522343-146522493	ENSG00000120519,ENSG00000278438
chr4	146522683	146522833	4:146522683-146522833	ENSG00000120519
chr4	146522888	146523038	4:146522888-146523038	ENSG00000120519
chr4	146545223	146545373	4:146545223-146545373	-
chr4	146586163	146586333	4:146586163-146586333	ENSG00000207182
chr4	146637003	146637153	4:146637003-146637153	ENSG00000151615
chr4	146638083	146638233	4:146638083-146638233	ENSG00000151615
chr4	146638310	146638460	4:146638310-146638460	ENSG00000151615
chr4	146638902	146639053	4:146638902-146639053	ENSG00000151615
chr4	146639143	146639319	4:146639143-146639319	ENSG00000151615
chr4	146640123	146640273	4:146640123-146640273	ENSG00000151615
chr4	146643943	146644093	4:146643943-146644093	ENSG00000151615
chr4	146647743	146647893	4:146647743-146647893	-
chr4	146647954	146648104	4:146647954-146648104	-
chr4	146655223	146655373	4:146655223-146655373	-
chr4	146709805	146709955	4:146709805-146709955	-
chr4	146710043	146710233	4:146710043-146710233	-
chr4	146790655	146790805	4:146790655-146790805	-
chr4	146814812	146814962	4:146814812-146814962	ENSG00000137473
chr4	146916603	146916753	4:146916603-146916753	ENSG00000248764
chr4	146927763	146927933	4:146927763-146927933	ENSG00000248764
chr4	146945863	146946013	4:146945863-146946013	ENSG00000137473,ENSG00000248764,ENSG00000248346,ENSG00000260090
chr4	146946477	146946627	4:146946477-146946627	ENSG00000137473
chr4	146959858	146960008	4:146959858-146960008	ENSG00000248346
chr4	146981553	146981703	4:146981553-146981703	ENSG00000248346
chr4	146981803	146981973	4:146981803-146981973	ENSG00000248346,ENSG00000260090
chr4	147015443	147015593	4:147015443-147015593	ENSG00000260090,ENSG00000279376
chr4	147019183	147019353	4:147019183-147019353	ENSG00000260090,ENSG00000279376
chr4	147050049	147050199	4:147050049-147050199	ENSG00000286371
chr4	147050583	147050733	4:147050583-147050733	ENSG00000279376,ENSG00000286371
chr4	147057705	147057855	4:147057705-147057855	ENSG00000286371
chr4	147076323	147076473	4:147076323-147076473	ENSG00000279376,ENSG00000286371
chr4	147079243	147079413	4:147079243-147079413	ENSG00000279376,ENSG00000286371
chr4	147085923	147086073	4:147085923-147086073	-
chr4	147093316	147093487	4:147093316-147093487	ENSG00000279376
chr4	147094343	147094499	4:147094343-147094499	ENSG00000279376
chr4	147097123	147097273	4:147097123-147097273	ENSG00000260090,ENSG00000279376
chr4	147103703	147103893	4:147103703-147103893	ENSG00000260090,ENSG00000279376
chr4	147110801	147110951	4:147110801-147110951	-
chr4	147111103	147111273	4:147111103-147111273	-
chr4	147117523	147117693	4:147117523-147117693	-
chr4	147118648	147118798	4:147118648-147118798	-
chr4	147136440	147136613	4:147136440-147136613	-
chr4	147157983	147158133	4:147157983-147158133	-
chr4	147158263	147158433	4:147158263-147158433	-
chr4	147161023	147161173	4:147161023-147161173	ENSG00000241281
chr4	147194242	147194392	4:147194242-147194392	-
chr4	147197663	147197813	4:147197663-147197813	-
chr4	147229817	147229967	4:147229817-147229967	-
chr4	147239409	147239559	4:147239409-147239559	-
chr4	147247783	147247953	4:147247783-147247953	-
chr4	147292723	147292893	4:147292723-147292893	ENSG00000241281
chr4	147293043	147293193	4:147293043-147293193	-
chr4	147299264	147299429	4:147299264-147299429	-
chr4	147312435	147312593	4:147312435-147312593	-
chr4	147334543	147334713	4:147334543-147334713	ENSG00000221369
chr4	147340264	147340414	4:147340264-147340414	ENSG00000221369
chr4	147360423	147360593	4:147360423-147360593	ENSG00000241281,ENSG00000221369
chr4	147361783	147361953	4:147361783-147361953	ENSG00000241281,ENSG00000221369
chr4	147363023	147363173	4:147363023-147363173	ENSG00000241281,ENSG00000221369
chr4	147370543	147370693	4:147370543-147370693	ENSG00000241281
chr4	147371023	147371193	4:147371023-147371193	ENSG00000241281
chr4	147378921	147379071	4:147378921-147379071	ENSG00000241281
chr4	147396223	147396393	4:147396223-147396393	ENSG00000241281
chr4	147396743	147396893	4:147396743-147396893	ENSG00000241281
chr4	147453623	147453793	4:147453623-147453793	ENSG00000249004,ENSG00000241281
chr4	147479855	147480005	4:147479855-147480005	ENSG00000151617
chr4	147480690	147480961	4:147480690-147480961	ENSG00000280219,ENSG00000151617
chr4	147480983	147481153	4:147480983-147481153	ENSG00000280219,ENSG00000151617
chr4	147481243	147481393	4:147481243-147481393	ENSG00000280219,ENSG00000151617
chr4	147481698	147481873	4:147481698-147481873	ENSG00000280219,ENSG00000151617
chr4	147482419	147482569	4:147482419-147482569	ENSG00000280219,ENSG00000151617
chr4	147492904	147493054	4:147492904-147493054	ENSG00000251254,ENSG00000280219,ENSG00000151617
chr4	147518943	147519113	4:147518943-147519113	ENSG00000251254,ENSG00000241281
chr4	147547769	147547924	4:147547769-147547924	ENSG00000251688
chr4	147550780	147551003	4:147550780-147551003	ENSG00000251688
chr4	147570746	147570896	4:147570746-147570896	ENSG00000251688
chr4	147578130	147578280	4:147578130-147578280	ENSG00000251688
chr4	147586163	147586313	4:147586163-147586313	ENSG00000251688
chr4	147586703	147586853	4:147586703-147586853	ENSG00000251688
chr4	147590383	147590533	4:147590383-147590533	ENSG00000251688
chr4	147596448	147596598	4:147596448-147596598	-
chr4	147597124	147597314	4:147597124-147597314	-
chr4	147617244	147617394	4:147617244-147617394	ENSG00000164168,ENSG00000251298
chr4	147618138	147618288	4:147618138-147618288	ENSG00000164168,ENSG00000251298
chr4	147619920	147620070	4:147619920-147620070	ENSG00000164168,ENSG00000251298
chr4	147633244	147633434	4:147633244-147633434	ENSG00000164169,ENSG00000164168
chr4	147639524	147639674	4:147639524-147639674	ENSG00000164168
chr4	147644659	147644809	4:147644659-147644809	-
chr4	147679260	147679410	4:147679260-147679410	ENSG00000164169
chr4	147682756	147682947	4:147682756-147682947	ENSG00000164169
chr4	147683344	147683494	4:147683344-147683494	ENSG00000164169
chr4	147683784	147683934	4:147683784-147683934	ENSG00000164169
chr4	147684124	147684294	4:147684124-147684294	ENSG00000164169
chr4	147685064	147685214	4:147685064-147685214	ENSG00000164169
chr4	147692944	147693094	4:147692944-147693094	-
chr4	147693376	147693526	4:147693376-147693526	-
chr4	147708264	147708417	4:147708264-147708417	-
chr4	147723424	147723574	4:147723424-147723574	ENSG00000240014,ENSG00000071205
chr4	147724564	147724714	4:147724564-147724714	-
chr4	147724984	147725134	4:147724984-147725134	ENSG00000071205
chr4	147730404	147730554	4:147730404-147730554	ENSG00000071205
chr4	147731418	147731574	4:147731418-147731574	ENSG00000071205
chr4	147731744	147731914	4:147731744-147731914	ENSG00000240014,ENSG00000252951,ENSG00000071205
chr4	147732104	147732254	4:147732104-147732254	ENSG00000071205
chr4	147732644	147732854	4:147732644-147732854	ENSG00000071205
chr4	147733004	147733154	4:147733004-147733154	ENSG00000071205
chr4	147735465	147735628	4:147735465-147735628	ENSG00000071205
chr4	147736564	147736714	4:147736564-147736714	ENSG00000252951,ENSG00000071205
chr4	147739324	147739474	4:147739324-147739474	ENSG00000071205
chr4	147748164	147748331	4:147748164-147748331	ENSG00000252951
chr4	147753154	147753304	4:147753154-147753304	ENSG00000252951
chr4	147754044	147754194	4:147754044-147754194	ENSG00000252951
chr4	147755721	147755871	4:147755721-147755871	-
chr4	147760324	147760494	4:147760324-147760494	-
chr4	147768184	147768334	4:147768184-147768334	ENSG00000240014,ENSG00000264274,ENSG00000252951
chr4	147772184	147772334	4:147772184-147772334	ENSG00000240014,ENSG00000264274
chr4	147772486	147772658	4:147772486-147772658	ENSG00000264274
chr4	147772784	147772934	4:147772784-147772934	ENSG00000264274
chr4	147773866	147774016	4:147773866-147774016	ENSG00000264274
chr4	147777596	147777746	4:147777596-147777746	ENSG00000264274
chr4	147782484	147782634	4:147782484-147782634	ENSG00000264274
chr4	147787374	147787524	4:147787374-147787524	ENSG00000240014,ENSG00000264274
chr4	147793664	147793814	4:147793664-147793814	ENSG00000240014,ENSG00000264274
chr4	147794013	147794163	4:147794013-147794163	ENSG00000240014
chr4	147822224	147822394	4:147822224-147822394	ENSG00000240014
chr4	147823300	147823450	4:147823300-147823450	ENSG00000240014
chr4	147828453	147828609	4:147828453-147828609	ENSG00000240014
chr4	147829604	147829754	4:147829604-147829754	ENSG00000240014
chr4	147831031	147831194	4:147831031-147831194	ENSG00000240014
chr4	147831864	147832014	4:147831864-147832014	ENSG00000240014
chr4	147843284	147843454	4:147843284-147843454	ENSG00000240014
chr4	147866904	147867054	4:147866904-147867054	ENSG00000270387,ENSG00000240014,ENSG00000071205
chr4	147925244	147925414	4:147925244-147925414	ENSG00000270387
chr4	147927850	147928000	4:147927850-147928000	ENSG00000270387
chr4	147928424	147928574	4:147928424-147928574	ENSG00000270387
chr4	147933474	147933624	4:147933474-147933624	ENSG00000270387
chr4	147964693	147964843	4:147964693-147964843	-
chr4	147965164	147965314	4:147965164-147965314	-
chr4	147969684	147969834	4:147969684-147969834	-
chr4	147984144	147984314	4:147984144-147984314	-
chr4	148007464	148007614	4:148007464-148007614	-
chr4	148041915	148042215	4:148041915-148042215	-
chr4	148045104	148045254	4:148045104-148045254	-
chr4	148048764	148048914	4:148048764-148048914	-
chr4	148051245	148051395	4:148051245-148051395	-
chr4	148065144	148065294	4:148065144-148065294	ENSG00000250354,ENSG00000071205
chr4	148101635	148101785	4:148101635-148101785	ENSG00000250354
chr4	148112444	148112614	4:148112444-148112614	ENSG00000250354
chr4	148116344	148116494	4:148116344-148116494	ENSG00000250354
chr4	148162624	148162774	4:148162624-148162774	ENSG00000250354
chr4	148196338	148196488	4:148196338-148196488	-
chr4	148203564	148203794	4:148203564-148203794	ENSG00000250354,ENSG00000151623
chr4	148238881	148239031	4:148238881-148239031	-
chr4	148239501	148239651	4:148239501-148239651	-
chr4	148253863	148254033	4:148253863-148254033	-
chr4	148265778	148265933	4:148265778-148265933	-
chr4	148273703	148273913	4:148273703-148273913	-
chr4	148273943	148274093	4:148273943-148274093	-
chr4	148274990	148275140	4:148274990-148275140	-
chr4	148275383	148275593	4:148275383-148275593	-
chr4	148292733	148293033	4:148292733-148293033	-
chr4	148311587	148311737	4:148311587-148311737	-
chr4	148341973	148342123	4:148341973-148342123	-
chr4	148361428	148361578	4:148361428-148361578	-
chr4	148376223	148376413	4:148376223-148376413	-
chr4	148405563	148405713	4:148405563-148405713	-
chr4	148405731	148405881	4:148405731-148405881	-
chr4	148431500	148431673	4:148431500-148431673	ENSG00000151623
chr4	148441664	148441814	4:148441664-148441814	ENSG00000151623
chr4	148442063	148442213	4:148442063-148442213	ENSG00000287292,ENSG00000151623
chr4	148442543	148442713	4:148442543-148442713	ENSG00000251418,ENSG00000287292,ENSG00000250354,ENSG00000151623
chr4	148442963	148443113	4:148442963-148443113	ENSG00000287292,ENSG00000151623
chr4	148443723	148443873	4:148443723-148443873	ENSG00000287292,ENSG00000151623
chr4	148444023	148444193	4:148444023-148444193	ENSG00000287292,ENSG00000151623
chr4	148444803	148444953	4:148444803-148444953	ENSG00000287292,ENSG00000151623
chr4	148445303	148445453	4:148445303-148445453	ENSG00000287292,ENSG00000151623
chr4	148445543	148445693	4:148445543-148445693	ENSG00000287292,ENSG00000151623
chr4	148447786	148447936	4:148447786-148447936	ENSG00000287292
chr4	148539503	148539673	4:148539503-148539673	ENSG00000201846,ENSG00000251418
chr4	148574603	148574773	4:148574603-148574773	ENSG00000201846,ENSG00000251418
chr4	148600943	148601093	4:148600943-148601093	ENSG00000201846
chr4	148633823	148633973	4:148633823-148633973	ENSG00000225176,ENSG00000201846
chr4	148648729	148648897	4:148648729-148648897	-
chr4	148650055	148650233	4:148650055-148650233	ENSG00000225176
chr4	148652201	148652351	4:148652201-148652351	-
chr4	148653803	148653953	4:148653803-148653953	-
chr4	148690869	148691019	4:148690869-148691019	ENSG00000225176,ENSG00000250357
chr4	148692368	148692518	4:148692368-148692518	ENSG00000225176,ENSG00000250357
chr4	148694063	148694213	4:148694063-148694213	ENSG00000225176,ENSG00000250357
chr4	148730826	148731028	4:148730826-148731028	ENSG00000225176
chr4	148740828	148740978	4:148740828-148740978	-
chr4	148777089	148777239	4:148777089-148777239	-
chr4	148779903	148780053	4:148779903-148780053	-
chr4	148782343	148782493	4:148782343-148782493	-
chr4	148787883	148788033	4:148787883-148788033	-
chr4	148790732	148791032	4:148790732-148791032	-
chr4	148795243	148795413	4:148795243-148795413	ENSG00000279016
chr4	148814123	148814322	4:148814123-148814322	ENSG00000279016
chr4	148823055	148823233	4:148823055-148823233	ENSG00000279016
chr4	148835223	148835393	4:148835223-148835393	ENSG00000279016
chr4	148835465	148835615	4:148835465-148835615	-
chr4	148850383	148850533	4:148850383-148850533	ENSG00000225176
chr4	148850737	148850893	4:148850737-148850893	-
chr4	148854388	148854538	4:148854388-148854538	-
chr4	148857312	148857462	4:148857312-148857462	-
chr4	148874443	148874633	4:148874443-148874633	-
chr4	148881943	148882109	4:148881943-148882109	-
chr4	148893269	148893419	4:148893269-148893419	-
chr4	148904439	148904589	4:148904439-148904589	-
chr4	148904958	148905108	4:148904958-148905108	-
chr4	148926983	148927153	4:148926983-148927153	ENSG00000249317
chr4	148951463	148951633	4:148951463-148951633	ENSG00000249317
chr4	148954123	148954333	4:148954123-148954333	ENSG00000249317
chr4	148987085	148987235	4:148987085-148987235	ENSG00000239168
chr4	149008496	149008646	4:149008496-149008646	ENSG00000239168
chr4	149029363	149029513	4:149029363-149029513	-
chr4	149031163	149031313	4:149031163-149031313	-
chr4	149031503	149031673	4:149031503-149031673	-
chr4	149056743	149056893	4:149056743-149056893	ENSG00000249752
chr4	149084230	149084433	4:149084230-149084433	-
chr4	149120398	149120548	4:149120398-149120548	ENSG00000248210,ENSG00000250252
chr4	149140990	149141140	4:149140990-149141140	ENSG00000248210,ENSG00000250252
chr4	149164463	149164613	4:149164463-149164613	ENSG00000248210,ENSG00000250252
chr4	149166561	149166711	4:149166561-149166711	ENSG00000248210,ENSG00000250252
chr4	149176123	149176325	4:149176123-149176325	ENSG00000248210,ENSG00000250252
chr4	149199732	149199882	4:149199732-149199882	-
chr4	149264283	149264433	4:149264283-149264433	-
chr4	149279413	149279563	4:149279413-149279563	-
chr4	149291563	149291713	4:149291563-149291713	-
chr4	149293317	149293467	4:149293317-149293467	-
chr4	149296629	149296779	4:149296629-149296779	-
chr4	149371143	149371313	4:149371143-149371313	ENSG00000250905,ENSG00000287565
chr4	149442983	149443153	4:149442983-149443153	-
chr4	149455317	149455467	4:149455317-149455467	-
chr4	149493603	149493753	4:149493603-149493753	ENSG00000250905
chr4	149521723	149521873	4:149521723-149521873	ENSG00000250905
chr4	149531963	149532133	4:149531963-149532133	ENSG00000250905
chr4	149550003	149550173	4:149550003-149550173	ENSG00000250905
chr4	149645943	149646093	4:149645943-149646093	ENSG00000250905
chr4	149708863	149709033	4:149708863-149709033	ENSG00000250905
chr4	149709753	149709913	4:149709753-149709913	ENSG00000250905
chr4	149765837	149765987	4:149765837-149765987	ENSG00000251482
chr4	149795383	149795533	4:149795383-149795533	ENSG00000251482,ENSG00000234828
chr4	149802303	149802513	4:149802303-149802513	ENSG00000251482,ENSG00000234828
chr4	149835827	149835977	4:149835827-149835977	-
chr4	149845883	149846033	4:149845883-149846033	-
chr4	149884923	149885113	4:149884923-149885113	ENSG00000234828
chr4	149890603	149890773	4:149890603-149890773	ENSG00000234828
chr4	149896543	149896713	4:149896543-149896713	ENSG00000202331,ENSG00000234828
chr4	149897901	149898053	4:149897901-149898053	ENSG00000202331,ENSG00000234828
chr4	149914623	149914773	4:149914623-149914773	ENSG00000207121,ENSG00000202331
chr4	149928624	149928774	4:149928624-149928774	ENSG00000207121
chr4	149961983	149962133	4:149961983-149962133	ENSG00000250704
chr4	149962322	149962513	4:149962322-149962513	ENSG00000250704
chr4	149972563	149972713	4:149972563-149972713	-
chr4	149980983	149981133	4:149980983-149981133	ENSG00000286711
chr4	149987383	149987533	4:149987383-149987533	-
chr4	149991699	149991849	4:149991699-149991849	-
chr4	149997943	149998093	4:149997943-149998093	ENSG00000286711
chr4	149999623	149999773	4:149999623-149999773	ENSG00000286711
chr4	150001965	150002115	4:150001965-150002115	-
chr4	150004581	150004731	4:150004581-150004731	-
chr4	150006302	150006452	4:150006302-150006452	ENSG00000286711
chr4	150010643	150010793	4:150010643-150010793	ENSG00000238721,ENSG00000286711
chr4	150034098	150034248	4:150034098-150034248	ENSG00000286711
chr4	150073257	150073433	4:150073257-150073433	ENSG00000170390,ENSG00000286711
chr4	150078243	150078433	4:150078243-150078433	ENSG00000170390,ENSG00000286711
chr4	150078623	150078793	4:150078623-150078793	ENSG00000170390,ENSG00000286711
chr4	150079143	150079293	4:150079143-150079293	ENSG00000170390
chr4	150079363	150079513	4:150079363-150079513	ENSG00000170390,ENSG00000286711
chr4	150087123	150087273	4:150087123-150087273	-
chr4	150108843	150108993	4:150108843-150108993	ENSG00000286711
chr4	150119609	150119773	4:150119609-150119773	-
chr4	150138186	150138336	4:150138186-150138336	-
chr4	150138474	150138624	4:150138474-150138624	-
chr4	150176643	150176793	4:150176643-150176793	ENSG00000170390
chr4	150207963	150208187	4:150207963-150208187	ENSG00000238721
chr4	150209523	150209673	4:150209523-150209673	ENSG00000238721,ENSG00000286711
chr4	150215703	150215853	4:150215703-150215853	ENSG00000238721
chr4	150217383	150217533	4:150217383-150217533	ENSG00000238721,ENSG00000286711
chr4	150217957	150218107	4:150217957-150218107	ENSG00000238721
chr4	150225034	150225184	4:150225034-150225184	-
chr4	150237283	150237433	4:150237283-150237433	ENSG00000170390
chr4	150242963	150243153	4:150242963-150243153	ENSG00000170390
chr4	150251123	150251273	4:150251123-150251273	-
chr4	150257003	150257193	4:150257003-150257193	-
chr4	150257468	150257633	4:150257468-150257633	-
chr4	150280663	150280833	4:150280663-150280833	-
chr4	150297983	150298153	4:150297983-150298153	ENSG00000198589
chr4	150302623	150302773	4:150302623-150302773	ENSG00000198589
chr4	150329503	150329703	4:150329503-150329703	-
chr4	150336768	150336933	4:150336768-150336933	-
chr4	150337863	150338053	4:150337863-150338053	-
chr4	150385743	150385893	4:150385743-150385893	ENSG00000248521
chr4	150390223	150390393	4:150390223-150390393	-
chr4	150403103	150403253	4:150403103-150403253	ENSG00000248521
chr4	150423230	150423380	4:150423230-150423380	ENSG00000248521
chr4	150460023	150460173	4:150460023-150460173	-
chr4	150501103	150501253	4:150501103-150501253	-
chr4	150541182	150541333	4:150541182-150541333	-
chr4	150573138	150573288	4:150573138-150573288	ENSG00000249690
chr4	150578881	150579031	4:150578881-150579031	ENSG00000181541,ENSG00000249690
chr4	150579283	150579433	4:150579283-150579433	ENSG00000181541,ENSG00000249690
chr4	150579683	150579833	4:150579683-150579833	ENSG00000181541,ENSG00000249690,ENSG00000198589
chr4	150579949	150580153	4:150579949-150580153	ENSG00000181541,ENSG00000249690
chr4	150581303	150581453	4:150581303-150581453	ENSG00000181541,ENSG00000249690
chr4	150581783	150581953	4:150581783-150581953	ENSG00000181541,ENSG00000249690,ENSG00000198589
chr4	150582323	150582473	4:150582323-150582473	ENSG00000181541,ENSG00000249690
chr4	150582903	150583093	4:150582903-150583093	ENSG00000181541,ENSG00000249690,ENSG00000198589
chr4	150583283	150583433	4:150583283-150583433	ENSG00000181541,ENSG00000249690
chr4	150583703	150584003	4:150583703-150584003	ENSG00000181541,ENSG00000249690
chr4	150591583	150591733	4:150591583-150591733	-
chr4	150665023	150665217	4:150665023-150665217	-
chr4	150679654	150679954	4:150679654-150679954	-
chr4	150723043	150723193	4:150723043-150723193	ENSG00000183432
chr4	150739783	150739939	4:150739783-150739939	-
chr4	150755263	150755434	4:150755263-150755434	-
chr4	150769363	150769533	4:150769363-150769533	-
chr4	150782449	150782599	4:150782449-150782599	-
chr4	150799319	150799469	4:150799319-150799469	-
chr4	150826363	150826513	4:150826363-150826513	-
chr4	150849133	150849283	4:150849133-150849283	-
chr4	150863563	150863713	4:150863563-150863713	-
chr4	150867183	150867333	4:150867183-150867333	ENSG00000198589
chr4	150885278	150885428	4:150885278-150885428	-
chr4	150943923	150944073	4:150943923-150944073	-
chr4	150960203	150960353	4:150960203-150960353	ENSG00000252451
chr4	150960963	150961113	4:150960963-150961113	ENSG00000252451
chr4	150962343	150962493	4:150962343-150962493	ENSG00000252451
chr4	150977023	150977173	4:150977023-150977173	ENSG00000252451
chr4	151012963	151013131	4:151012963-151013131	ENSG00000198589
chr4	151014583	151014833	4:151014583-151014833	ENSG00000198589
chr4	151015243	151015393	4:151015243-151015393	ENSG00000235606,ENSG00000198589
chr4	151015723	151015873	4:151015723-151015873	ENSG00000235606,ENSG00000198589
chr4	151016103	151016273	4:151016103-151016273	ENSG00000235606,ENSG00000198589
chr4	151035463	151035633	4:151035463-151035633	ENSG00000235606
chr4	151046043	151046193	4:151046043-151046193	-
chr4	151091162	151091312	4:151091162-151091312	ENSG00000145425
chr4	151092643	151092793	4:151092643-151092793	ENSG00000145425
chr4	151094463	151094633	4:151094463-151094633	ENSG00000145425
chr4	151099443	151099613	4:151099443-151099613	ENSG00000270681,ENSG00000208797,ENSG00000201264,ENSG00000145425
chr4	151099803	151099953	4:151099803-151099953	ENSG00000208797,ENSG00000201264,ENSG00000145425
chr4	151117483	151117653	4:151117483-151117653	ENSG00000270681,ENSG00000208797,ENSG00000109686,ENSG00000201264
chr4	151147126	151147276	4:151147126-151147276	ENSG00000270681
chr4	151169343	151169493	4:151169343-151169493	ENSG00000270681,ENSG00000109686
chr4	151174103	151174273	4:151174103-151174273	ENSG00000109686
chr4	151175342	151175492	4:151175342-151175492	ENSG00000109686
chr4	151184883	151185033	4:151184883-151185033	ENSG00000109686
chr4	151185203	151185353	4:151185203-151185353	ENSG00000270681
chr4	151195843	151196093	4:151195843-151196093	-
chr4	151205123	151205313	4:151205123-151205313	ENSG00000270681
chr4	151218459	151218609	4:151218459-151218609	-
chr4	151226383	151226533	4:151226383-151226533	ENSG00000109686
chr4	151227863	151228033	4:151227863-151228033	ENSG00000109686
chr4	151238603	151238773	4:151238603-151238773	-
chr4	151248670	151248820	4:151248670-151248820	ENSG00000249012
chr4	151262663	151262813	4:151262663-151262813	ENSG00000249012
chr4	151267883	151268093	4:151267883-151268093	ENSG00000249012
chr4	151276883	151277033	4:151276883-151277033	ENSG00000250350,ENSG00000189099,ENSG00000249012
chr4	151295003	151295153	4:151295003-151295153	ENSG00000252544
chr4	151302524	151302674	4:151302524-151302674	ENSG00000252544
chr4	151313503	151313653	4:151313503-151313653	ENSG00000252544
chr4	151313763	151313913	4:151313763-151313913	ENSG00000252544
chr4	151324483	151324633	4:151324483-151324633	ENSG00000252544,ENSG00000109686
chr4	151324783	151324973	4:151324783-151324973	ENSG00000270265,ENSG00000252544,ENSG00000250350,ENSG00000189099,ENSG00000249012,ENSG00000270681,ENSG00000109686
chr4	151325163	151325313	4:151325163-151325313	ENSG00000109686
chr4	151325583	151325773	4:151325583-151325773	ENSG00000270265,ENSG00000252544,ENSG00000270681,ENSG00000109686
chr4	151331758	151331908	4:151331758-151331908	ENSG00000109686
chr4	151339591	151339753	4:151339591-151339753	ENSG00000270265
chr4	151341043	151341213	4:151341043-151341213	ENSG00000270265
chr4	151356642	151356792	4:151356642-151356792	ENSG00000270265
chr4	151362514	151362664	4:151362514-151362664	-
chr4	151362803	151362973	4:151362803-151362973	ENSG00000270265,ENSG00000250350,ENSG00000189099,ENSG00000270681
chr4	151402263	151402413	4:151402263-151402413	ENSG00000164142,ENSG00000251611
chr4	151407883	151408033	4:151407883-151408033	ENSG00000164142,ENSG00000251611
chr4	151408043	151408193	4:151408043-151408193	ENSG00000164142,ENSG00000251611
chr4	151408883	151409033	4:151408883-151409033	ENSG00000164142,ENSG00000251611
chr4	151409428	151409728	4:151409428-151409728	ENSG00000164142,ENSG00000251611
chr4	151409803	151410033	4:151409803-151410033	ENSG00000164142,ENSG00000251611
chr4	151410063	151410233	4:151410063-151410233	ENSG00000164142,ENSG00000251611
chr4	151418043	151418253	4:151418043-151418253	-
chr4	151418543	151418693	4:151418543-151418693	-
chr4	151459491	151459641	4:151459491-151459641	-
chr4	151484821	151484993	4:151484821-151484993	-
chr4	151486311	151486461	4:151486311-151486461	-
chr4	151537823	151537973	4:151537823-151537973	-
chr4	151540883	151541053	4:151540883-151541053	ENSG00000253019
chr4	151541443	151541593	4:151541443-151541593	-
chr4	151553963	151554113	4:151553963-151554113	-
chr4	151563383	151563533	4:151563383-151563533	ENSG00000253019
chr4	151564423	151564573	4:151564423-151564573	ENSG00000253019
chr4	151569743	151569893	4:151569743-151569893	ENSG00000253019
chr4	151574063	151574213	4:151574063-151574213	ENSG00000253019
chr4	151600263	151600436	4:151600263-151600436	-
chr4	151604343	151604493	4:151604343-151604493	-
chr4	151612663	151612818	4:151612663-151612818	-
chr4	151637688	151637838	4:151637688-151637838	-
chr4	151641287	151641437	4:151641287-151641437	-
chr4	151644732	151644882	4:151644732-151644882	-
chr4	151646510	151646660	4:151646510-151646660	-
chr4	151659703	151659873	4:151659703-151659873	-
chr4	151667063	151667233	4:151667063-151667233	ENSG00000251455,ENSG00000164142
chr4	151671843	151671993	4:151671843-151671993	ENSG00000251455
chr4	151674843	151674993	4:151674843-151674993	ENSG00000251455,ENSG00000059691,ENSG00000164142
chr4	151675400	151675550	4:151675400-151675550	ENSG00000251455
chr4	151675723	151675873	4:151675723-151675873	ENSG00000251455
chr4	151676446	151676596	4:151676446-151676596	ENSG00000251455
chr4	151690263	151690433	4:151690263-151690433	ENSG00000059691
chr4	151690979	151691129	4:151690979-151691129	ENSG00000059691
chr4	151708438	151708588	4:151708438-151708588	-
chr4	151719423	151719573	4:151719423-151719573	ENSG00000059691
chr4	151730203	151730413	4:151730203-151730413	-
chr4	151744743	151744913	4:151744743-151744913	-
chr4	151761023	151761173	4:151761023-151761173	ENSG00000249708,ENSG00000286761,ENSG00000059691
chr4	151771765	151771915	4:151771765-151771915	-
chr4	151784809	151784990	4:151784809-151784990	-
chr4	151786763	151786933	4:151786763-151786933	ENSG00000249184
chr4	151797262	151797412	4:151797262-151797412	ENSG00000249184
chr4	151799697	151799893	4:151799697-151799893	ENSG00000249184
chr4	151801703	151801853	4:151801703-151801853	ENSG00000249184
chr4	151806639	151806939	4:151806639-151806939	ENSG00000249184
chr4	151808298	151808448	4:151808298-151808448	ENSG00000249184
chr4	151824778	151824953	4:151824778-151824953	ENSG00000286761
chr4	151841634	151841784	4:151841634-151841784	ENSG00000286761
chr4	151850903	151851053	4:151850903-151851053	ENSG00000249708,ENSG00000286761
chr4	151851460	151851610	4:151851460-151851610	ENSG00000249708,ENSG00000286761
chr4	151862919	151863069	4:151862919-151863069	ENSG00000249708,ENSG00000286761
chr4	151865392	151865542	4:151865392-151865542	ENSG00000249708,ENSG00000286761
chr4	151922493	151922643	4:151922493-151922643	ENSG00000248991,ENSG00000249818,ENSG00000249708
chr4	151930537	151930687	4:151930537-151930687	ENSG00000248991,ENSG00000249818
chr4	151931623	151931773	4:151931623-151931773	ENSG00000248991,ENSG00000249818,ENSG00000249708
chr4	151955863	151956013	4:151955863-151956013	ENSG00000253077,ENSG00000251249
chr4	151956083	151956307	4:151956083-151956307	ENSG00000253077,ENSG00000251249
chr4	151957283	151957473	4:151957283-151957473	ENSG00000253077,ENSG00000251249
chr4	151983983	151984133	4:151983983-151984133	ENSG00000286720,ENSG00000253077,ENSG00000286066
chr4	151990383	151990533	4:151990383-151990533	ENSG00000286720,ENSG00000253077,ENSG00000286066
chr4	152030843	152030993	4:152030843-152030993	ENSG00000286720
chr4	152032943	152033133	4:152032943-152033133	ENSG00000286720
chr4	152044402	152044573	4:152044402-152044573	-
chr4	152044769	152044919	4:152044769-152044919	-
chr4	152045903	152046053	4:152045903-152046053	ENSG00000270751,ENSG00000250706,ENSG00000287504,ENSG00000286720,ENSG00000253077,ENSG00000286066,ENSG00000249708,ENSG00000286761
chr4	152063963	152064113	4:152063963-152064113	-
chr4	152069767	152069917	4:152069767-152069917	-
chr4	152072327	152072493	4:152072327-152072493	-
chr4	152073883	152074053	4:152073883-152074053	-
chr4	152087463	152087613	4:152087463-152087613	ENSG00000287504,ENSG00000245954
chr4	152090703	152090873	4:152090703-152090873	ENSG00000287504,ENSG00000245954
chr4	152102021	152102171	4:152102021-152102171	ENSG00000287504,ENSG00000245954
chr4	152102223	152102453	4:152102223-152102453	ENSG00000287504,ENSG00000245954
chr4	152103303	152103453	4:152103303-152103453	ENSG00000287504,ENSG00000245954
chr4	152106263	152106433	4:152106263-152106433	ENSG00000250706,ENSG00000287504,ENSG00000245954,ENSG00000253077
chr4	152156543	152156713	4:152156543-152156713	ENSG00000250706
chr4	152164663	152164813	4:152164663-152164813	ENSG00000250706
chr4	152166687	152166853	4:152166687-152166853	ENSG00000250706
chr4	152224325	152224625	4:152224325-152224625	ENSG00000251377
chr4	152224733	152224933	4:152224733-152224933	ENSG00000251377
chr4	152225765	152225915	4:152225765-152225915	ENSG00000251377
chr4	152247643	152247793	4:152247643-152247793	-
chr4	152258814	152258964	4:152258814-152258964	ENSG00000244544
chr4	152259143	152259299	4:152259143-152259299	ENSG00000244544
chr4	152265283	152265453	4:152265283-152265453	ENSG00000270751,ENSG00000270883,ENSG00000244544,ENSG00000250706,ENSG00000249708
chr4	152278643	152278893	4:152278643-152278893	ENSG00000270751,ENSG00000270883
chr4	152304109	152304259	4:152304109-152304259	ENSG00000270883,ENSG00000270302
chr4	152309046	152309196	4:152309046-152309196	ENSG00000270883,ENSG00000270302
chr4	152310304	152310454	4:152310304-152310454	ENSG00000270883,ENSG00000270302
chr4	152325939	152326089	4:152325939-152326089	ENSG00000270751,ENSG00000270883
chr4	152348783	152348933	4:152348783-152348933	ENSG00000270751
chr4	152352763	152352913	4:152352763-152352913	ENSG00000270751,ENSG00000109670,ENSG00000270883
chr4	152356527	152356677	4:152356527-152356677	-
chr4	152369312	152369462	4:152369312-152369462	-
chr4	152370005	152370155	4:152370005-152370155	-
chr4	152385671	152385853	4:152385671-152385853	-
chr4	152392209	152392373	4:152392209-152392373	-
chr4	152398183	152398333	4:152398183-152398333	-
chr4	152408663	152408813	4:152408663-152408813	ENSG00000109670
chr4	152426123	152426293	4:152426123-152426293	ENSG00000287555
chr4	152430128	152430278	4:152430128-152430278	-
chr4	152431391	152431691	4:152431391-152431691	-
chr4	152436483	152436633	4:152436483-152436633	ENSG00000287555
chr4	152448105	152448255	4:152448105-152448255	ENSG00000287555
chr4	152454523	152454673	4:152454523-152454673	ENSG00000287555
chr4	152460603	152460773	4:152460603-152460773	-
chr4	152464107	152464257	4:152464107-152464257	-
chr4	152476990	152477140	4:152476990-152477140	-
chr4	152479513	152479663	4:152479513-152479663	-
chr4	152485823	152485973	4:152485823-152485973	ENSG00000264678
chr4	152486143	152486293	4:152486143-152486293	ENSG00000264678
chr4	152500943	152501093	4:152500943-152501093	ENSG00000248571,ENSG00000170006,ENSG00000243417,ENSG00000264678
chr4	152508483	152508633	4:152508483-152508633	-
chr4	152516208	152516358	4:152516208-152516358	-
chr4	152517499	152517649	4:152517499-152517649	-
chr4	152528203	152528353	4:152528203-152528353	-
chr4	152534943	152535133	4:152534943-152535133	ENSG00000283792,ENSG00000268471,ENSG00000109670
chr4	152535278	152535428	4:152535278-152535428	-
chr4	152535463	152535613	4:152535463-152535613	ENSG00000283792,ENSG00000268471,ENSG00000109670
chr4	152536123	152536293	4:152536123-152536293	ENSG00000248571,ENSG00000243417,ENSG00000283792,ENSG00000268471,ENSG00000109670
chr4	152536703	152536873	4:152536703-152536873	ENSG00000243417,ENSG00000283792,ENSG00000268471,ENSG00000109670
chr4	152537347	152537497	4:152537347-152537497	-
chr4	152538063	152538213	4:152538063-152538213	-
chr4	152540443	152540593	4:152540443-152540593	ENSG00000283792,ENSG00000268471,ENSG00000109670
chr4	152540923	152541073	4:152540923-152541073	-
chr4	152541263	152541413	4:152541263-152541413	-
chr4	152558503	152558653	4:152558503-152558653	ENSG00000243417
chr4	152565403	152565573	4:152565403-152565573	ENSG00000243417
chr4	152572643	152572793	4:152572643-152572793	ENSG00000243417
chr4	152572843	152573013	4:152572843-152573013	ENSG00000240669,ENSG00000243417
chr4	152578148	152578298	4:152578148-152578298	-
chr4	152579243	152579393	4:152579243-152579393	-
chr4	152586822	152586972	4:152586822-152586972	-
chr4	152590383	152590533	4:152590383-152590533	ENSG00000248571,ENSG00000240669,ENSG00000243417
chr4	152591483	152591653	4:152591483-152591653	ENSG00000240669
chr4	152605683	152605853	4:152605683-152605853	ENSG00000240669
chr4	152633219	152633420	4:152633219-152633420	-
chr4	152634223	152634590	4:152634223-152634590	-
chr4	152640403	152640593	4:152640403-152640593	ENSG00000170006
chr4	152643603	152643753	4:152643603-152643753	ENSG00000170006
chr4	152655340	152655490	4:152655340-152655490	ENSG00000248571,ENSG00000170006
chr4	152655603	152655813	4:152655603-152655813	ENSG00000248571,ENSG00000170006
chr4	152679863	152680033	4:152679863-152680033	ENSG00000248571,ENSG00000170006
chr4	152681048	152681198	4:152681048-152681198	ENSG00000248571,ENSG00000170006
chr4	152688343	152688493	4:152688343-152688493	ENSG00000170006
chr4	152690841	152690991	4:152690841-152690991	-
chr4	152691355	152691655	4:152691355-152691655	-
chr4	152691923	152692073	4:152691923-152692073	ENSG00000248571
chr4	152697803	152697953	4:152697803-152697953	ENSG00000248571
chr4	152698063	152698233	4:152698063-152698233	ENSG00000248571
chr4	152708559	152708709	4:152708559-152708709	-
chr4	152708834	152708984	4:152708834-152708984	-
chr4	152709803	152709973	4:152709803-152709973	-
chr4	152734442	152734592	4:152734442-152734592	-
chr4	152735423	152735573	4:152735423-152735573	-
chr4	152739068	152739218	4:152739068-152739218	-
chr4	152776494	152776794	4:152776494-152776794	ENSG00000164144,ENSG00000169989
chr4	152778743	152778893	4:152778743-152778893	ENSG00000164144,ENSG00000169989
chr4	152779003	152779193	4:152779003-152779193	ENSG00000164144,ENSG00000169989
chr4	152779763	152779913	4:152779763-152779913	ENSG00000250980,ENSG00000164144,ENSG00000169989
chr4	152780103	152780273	4:152780103-152780273	ENSG00000250980,ENSG00000164144,ENSG00000169989
chr4	152780463	152780633	4:152780463-152780633	ENSG00000250980,ENSG00000164144,ENSG00000169989
chr4	152784903	152785073	4:152784903-152785073	ENSG00000250980,ENSG00000164144
chr4	152811033	152811213	4:152811033-152811213	ENSG00000250980
chr4	152815243	152815393	4:152815243-152815393	ENSG00000250980
chr4	152843603	152843793	4:152843603-152843793	ENSG00000250980
chr4	152846823	152846973	4:152846823-152846973	ENSG00000164144
chr4	152850463	152850613	4:152850463-152850613	ENSG00000164144
chr4	152893103	152893273	4:152893103-152893273	-
chr4	152935283	152935433	4:152935283-152935433	ENSG00000137460,ENSG00000287642,ENSG00000231841
chr4	152935703	152935873	4:152935703-152935873	ENSG00000137460,ENSG00000287642,ENSG00000231841
chr4	152936163	152936333	4:152936163-152936333	ENSG00000137460,ENSG00000287642,ENSG00000231841
chr4	152936603	152936753	4:152936603-152936753	ENSG00000137460,ENSG00000287642,ENSG00000231841
chr4	152936823	152937013	4:152936823-152937013	ENSG00000137460,ENSG00000287642,ENSG00000231841
chr4	152937063	152937253	4:152937063-152937253	ENSG00000137460,ENSG00000287642,ENSG00000231841
chr4	152937623	152937793	4:152937623-152937793	ENSG00000137460,ENSG00000287642,ENSG00000231841
chr4	152938003	152938253	4:152938003-152938253	ENSG00000137460,ENSG00000287642,ENSG00000231841
chr4	152943723	152943893	4:152943723-152943893	ENSG00000137460,ENSG00000287642
chr4	152946558	152946708	4:152946558-152946708	-
chr4	152951403	152951553	4:152951403-152951553	-
chr4	152956743	152956893	4:152956743-152956893	-
chr4	152957483	152957653	4:152957483-152957653	ENSG00000231841
chr4	152957823	152958013	4:152957823-152958013	-
chr4	152970403	152970653	4:152970403-152970653	-
chr4	152973283	152973433	4:152973283-152973433	-
chr4	152983338	152983488	4:152983338-152983488	-
chr4	152992103	152992253	4:152992103-152992253	-
chr4	152996107	152996257	4:152996107-152996257	-
chr4	152997903	152998073	4:152997903-152998073	-
chr4	152999850	153000009	4:152999850-153000009	-
chr4	153023875	153024025	4:153023875-153024025	-
chr4	153025523	153025673	4:153025523-153025673	ENSG00000249022
chr4	153038823	153038993	4:153038823-153038993	ENSG00000249022
chr4	153063623	153063793	4:153063623-153063793	-
chr4	153064683	153064833	4:153064683-153064833	-
chr4	153065403	153065573	4:153065403-153065573	-
chr4	153066243	153066393	4:153066243-153066393	-
chr4	153067523	153067673	4:153067523-153067673	-
chr4	153067959	153068109	4:153067959-153068109	-
chr4	153068823	153068973	4:153068823-153068973	-
chr4	153083523	153083673	4:153083523-153083673	ENSG00000249022
chr4	153084994	153085144	4:153084994-153085144	-
chr4	153085283	153085453	4:153085283-153085453	ENSG00000249022
chr4	153099840	153099990	4:153099840-153099990	-
chr4	153114963	153115133	4:153114963-153115133	-
chr4	153115723	153115873	4:153115723-153115873	-
chr4	153126283	153126433	4:153126283-153126433	-
chr4	153128003	153128153	4:153128003-153128153	ENSG00000249022
chr4	153134983	153135153	4:153134983-153135153	ENSG00000213406
chr4	153137263	153137433	4:153137263-153137433	-
chr4	153143083	153143233	4:153143083-153143233	ENSG00000213406
chr4	153143723	153143873	4:153143723-153143873	-
chr4	153144023	153144193	4:153144023-153144193	-
chr4	153152163	153152333	4:153152163-153152333	ENSG00000213406,ENSG00000288637,ENSG00000109654
chr4	153152716	153152866	4:153152716-153152866	-
chr4	153152963	153153113	4:153152963-153153113	ENSG00000288637,ENSG00000109654
chr4	153153343	153153533	4:153153343-153153533	ENSG00000288637,ENSG00000109654
chr4	153153663	153153833	4:153153663-153153833	ENSG00000288637,ENSG00000109654
chr4	153154123	153154293	4:153154123-153154293	ENSG00000288637,ENSG00000109654
chr4	153156808	153156958	4:153156808-153156958	-
chr4	153159109	153159259	4:153159109-153159259	-
chr4	153189083	153189233	4:153189083-153189233	-
chr4	153189563	153189733	4:153189563-153189733	-
chr4	153204323	153204473	4:153204323-153204473	ENSG00000288637,ENSG00000109654
chr4	153205063	153205213	4:153205063-153205213	ENSG00000288637,ENSG00000109654
chr4	153205403	153205553	4:153205403-153205553	ENSG00000288637,ENSG00000109654
chr4	153205883	153206033	4:153205883-153206033	ENSG00000288637,ENSG00000109654
chr4	153206686	153206836	4:153206686-153206836	-
chr4	153207683	153207853	4:153207683-153207853	ENSG00000288637,ENSG00000109654
chr4	153209443	153209633	4:153209443-153209633	ENSG00000288637,ENSG00000109654
chr4	153212426	153212593	4:153212426-153212593	-
chr4	153212803	153212953	4:153212803-153212953	-
chr4	153219063	153219253	4:153219063-153219253	ENSG00000288637,ENSG00000109654
chr4	153222423	153222573	4:153222423-153222573	ENSG00000288637,ENSG00000109654
chr4	153222783	153223013	4:153222783-153223013	ENSG00000288637,ENSG00000109654
chr4	153223083	153223233	4:153223083-153223233	ENSG00000288637,ENSG00000109654
chr4	153224047	153224197	4:153224047-153224197	-
chr4	153232823	153233064	4:153232823-153233064	-
chr4	153233803	153233953	4:153233803-153233953	-
chr4	153234083	153234233	4:153234083-153234233	-
chr4	153242423	153242593	4:153242423-153242593	-
chr4	153245083	153245233	4:153245083-153245233	-
chr4	153249223	153249373	4:153249223-153249373	ENSG00000213406,ENSG00000201786,ENSG00000252030,ENSG00000109654
chr4	153257183	153257373	4:153257183-153257373	ENSG00000201786,ENSG00000252030,ENSG00000109654
chr4	153273946	153274096	4:153273946-153274096	ENSG00000201786,ENSG00000252030
chr4	153275063	153275233	4:153275063-153275233	ENSG00000213406,ENSG00000201786,ENSG00000252030
chr4	153294691	153294841	4:153294691-153294841	ENSG00000213406
chr4	153296543	153296753	4:153296543-153296753	ENSG00000213406,ENSG00000201786,ENSG00000252030
chr4	153318803	153318973	4:153318803-153318973	ENSG00000213406
chr4	153341737	153342073	4:153341737-153342073	ENSG00000121211
chr4	153344543	153344713	4:153344543-153344713	ENSG00000121211
chr4	153345143	153345433	4:153345143-153345433	ENSG00000121211
chr4	153345803	153346013	4:153345803-153346013	ENSG00000121211
chr4	153346719	153346869	4:153346719-153346869	ENSG00000121211
chr4	153348203	153348353	4:153348203-153348353	ENSG00000121211
chr4	153362283	153362433	4:153362283-153362433	-
chr4	153374206	153374356	4:153374206-153374356	ENSG00000243883
chr4	153385903	153386053	4:153385903-153386053	ENSG00000243883
chr4	153393563	153393713	4:153393563-153393713	ENSG00000243883
chr4	153398803	153398993	4:153398803-153398993	ENSG00000243883
chr4	153409560	153409710	4:153409560-153409710	-
chr4	153433183	153433333	4:153433183-153433333	-
chr4	153447643	153447793	4:153447643-153447793	-
chr4	153448143	153448382	4:153448143-153448382	-
chr4	153448443	153448653	4:153448443-153448653	-
chr4	153452283	153452433	4:153452283-153452433	-
chr4	153452623	153452773	4:153452623-153452773	-
chr4	153465683	153465873	4:153465683-153465873	ENSG00000121210
chr4	153466243	153466393	4:153466243-153466393	ENSG00000121210
chr4	153467343	153467493	4:153467343-153467493	ENSG00000121210
chr4	153486403	153486573	4:153486403-153486573	ENSG00000121210
chr4	153486763	153486933	4:153486763-153486933	-
chr4	153487563	153487753	4:153487563-153487753	-
chr4	153497283	153497453	4:153497283-153497453	-
chr4	153498109	153498259	4:153498109-153498259	-
chr4	153498274	153498453	4:153498274-153498453	-
chr4	153498743	153498933	4:153498743-153498933	-
chr4	153509824	153509993	4:153509824-153509993	-
chr4	153518763	153518913	4:153518763-153518913	-
chr4	153523926	153524076	4:153523926-153524076	-
chr4	153524143	153524337	4:153524143-153524337	-
chr4	153538541	153538693	4:153538541-153538693	-
chr4	153538883	153539033	4:153538883-153539033	-
chr4	153555863	153556033	4:153555863-153556033	ENSG00000121210
chr4	153564743	153564893	4:153564743-153564893	ENSG00000121210
chr4	153567781	153567931	4:153567781-153567931	-
chr4	153573235	153573385	4:153573235-153573385	-
chr4	153574443	153574613	4:153574443-153574613	-
chr4	153576263	153576413	4:153576263-153576413	ENSG00000121210,ENSG00000121211
chr4	153593296	153593446	4:153593296-153593446	-
chr4	153594343	153594493	4:153594343-153594493	-
chr4	153596363	153596533	4:153596363-153596533	ENSG00000121210
chr4	153634883	153635033	4:153634883-153635033	ENSG00000248208,ENSG00000287216,ENSG00000121210
chr4	153643523	153643673	4:153643523-153643673	ENSG00000248208,ENSG00000250771,ENSG00000287216
chr4	153649583	153649753	4:153649583-153649753	ENSG00000248208,ENSG00000250771,ENSG00000287216
chr4	153684163	153684333	4:153684163-153684333	ENSG00000249309,ENSG00000137462,ENSG00000248208,ENSG00000250771,ENSG00000287216
chr4	153684503	153684653	4:153684503-153684653	ENSG00000137462,ENSG00000248208,ENSG00000250771,ENSG00000287216
chr4	153684823	153684973	4:153684823-153684973	ENSG00000249309,ENSG00000137462,ENSG00000248208,ENSG00000250771,ENSG00000287216
chr4	153685023	153685173	4:153685023-153685173	ENSG00000137462
chr4	153708643	153708793	4:153708643-153708793	ENSG00000249309,ENSG00000137462
chr4	153731336	153731513	4:153731336-153731513	ENSG00000249309
chr4	153748563	153748713	4:153748563-153748713	ENSG00000249309,ENSG00000145428,ENSG00000248208,ENSG00000287216
chr4	153748960	153749110	4:153748960-153749110	ENSG00000249309,ENSG00000145428
chr4	153750323	153750473	4:153750323-153750473	ENSG00000249309,ENSG00000145428,ENSG00000248208,ENSG00000287216
chr4	153758090	153758240	4:153758090-153758240	ENSG00000145428
chr4	153759903	153760073	4:153759903-153760073	ENSG00000145428
chr4	153764643	153764793	4:153764643-153764793	ENSG00000145428
chr4	153782143	153782293	4:153782143-153782293	ENSG00000145423
chr4	153785923	153786093	4:153785923-153786093	ENSG00000145423
chr4	153788643	153788793	4:153788643-153788793	ENSG00000145423
chr4	153789063	153789213	4:153789063-153789213	ENSG00000145423
chr4	153791083	153791233	4:153791083-153791233	ENSG00000145423
chr4	153792423	153792573	4:153792423-153792573	ENSG00000145423
chr4	153794123	153794273	4:153794123-153794273	ENSG00000145423
chr4	153799769	153799919	4:153799769-153799919	-
chr4	153804863	153805013	4:153804863-153805013	-
chr4	153808303	153808473	4:153808303-153808473	-
chr4	153931923	153932075	4:153931923-153932075	-
chr4	153950650	153950800	4:153950650-153950800	ENSG00000280241
chr4	154004863	154005073	4:154004863-154005073	-
chr4	154014418	154014718	4:154014418-154014718	-
chr4	154014803	154014953	4:154014803-154014953	-
chr4	154030863	154031033	4:154030863-154031033	-
chr4	154044243	154044433	4:154044243-154044433	-
chr4	154049943	154050093	4:154049943-154050093	-
chr4	154082883	154083033	4:154082883-154083033	-
chr4	154086303	154086453	4:154086303-154086453	-
chr4	154101203	154101373	4:154101203-154101373	-
chr4	154119424	154119574	4:154119424-154119574	-
chr4	154160663	154160813	4:154160663-154160813	ENSG00000278981
chr4	154160906	154161253	4:154160906-154161253	-
chr4	154165283	154165533	4:154165283-154165533	ENSG00000278981
chr4	154205523	154205673	4:154205523-154205673	ENSG00000278981,ENSG00000280241
chr4	154208538	154208693	4:154208538-154208693	ENSG00000280005,ENSG00000278981,ENSG00000280241
chr4	154284703	154284853	4:154284703-154284853	ENSG00000280005,ENSG00000278981,ENSG00000197410
chr4	154293823	154293973	4:154293823-154293973	ENSG00000280005
chr4	154314363	154314533	4:154314363-154314533	ENSG00000280005,ENSG00000278981
chr4	154317310	154317460	4:154317310-154317460	ENSG00000280005
chr4	154329403	154329553	4:154329403-154329553	ENSG00000280005,ENSG00000278981
chr4	154330043	154330213	4:154330043-154330213	ENSG00000280005,ENSG00000197410
chr4	154333123	154333313	4:154333123-154333313	ENSG00000280005,ENSG00000278981,ENSG00000197410
chr4	154349963	154350133	4:154349963-154350133	ENSG00000249200,ENSG00000197410
chr4	154357293	154357443	4:154357293-154357443	ENSG00000197410
chr4	154367023	154367173	4:154367023-154367173	ENSG00000249200
chr4	154399603	154399773	4:154399603-154399773	ENSG00000249200,ENSG00000197410
chr4	154399871	154400021	4:154399871-154400021	ENSG00000197410
chr4	154402568	154402718	4:154402568-154402718	-
chr4	154416243	154416433	4:154416243-154416433	-
chr4	154416943	154417113	4:154416943-154417113	-
chr4	154417203	154417353	4:154417203-154417353	-
chr4	154429123	154429273	4:154429123-154429273	-
chr4	154472043	154472193	4:154472043-154472193	-
chr4	154489735	154489885	4:154489735-154489885	ENSG00000197410
chr4	154490039	154490193	4:154490039-154490193	ENSG00000197410
chr4	154490363	154490513	4:154490363-154490513	ENSG00000197410
chr4	154490997	154491333	4:154490997-154491333	ENSG00000197410
chr4	154491403	154491593	4:154491403-154491593	ENSG00000250609,ENSG00000197410
chr4	154491943	154492113	4:154491943-154492113	ENSG00000250609,ENSG00000197410
chr4	154503743	154503907	4:154503743-154503907	ENSG00000250609
chr4	154506403	154506553	4:154506403-154506553	ENSG00000250609
chr4	154507223	154507413	4:154507223-154507413	ENSG00000250609
chr4	154549983	154550133	4:154549983-154550133	ENSG00000248611,ENSG00000200350,ENSG00000171566
chr4	154550363	154550513	4:154550363-154550513	ENSG00000252604,ENSG00000287770,ENSG00000171557,ENSG00000171564,ENSG00000248611,ENSG00000200350,ENSG00000171566,ENSG00000250609
chr4	154550703	154550853	4:154550703-154550853	ENSG00000248611,ENSG00000200350,ENSG00000171566
chr4	154552203	154552353	4:154552203-154552353	ENSG00000171564,ENSG00000248611,ENSG00000200350,ENSG00000171566,ENSG00000250609
chr4	154559543	154559693	4:154559543-154559693	ENSG00000171564,ENSG00000248611,ENSG00000200350,ENSG00000171566
chr4	154560163	154560333	4:154560163-154560333	ENSG00000171564,ENSG00000248611
chr4	154560843	154560993	4:154560843-154560993	ENSG00000171564,ENSG00000248611
chr4	154561023	154561173	4:154561023-154561173	ENSG00000171564,ENSG00000248611
chr4	154562871	154563021	4:154562871-154563021	ENSG00000171564,ENSG00000248611
chr4	154572514	154572664	4:154572514-154572664	ENSG00000171564
chr4	154577453	154577638	4:154577453-154577638	-
chr4	154590464	154590614	4:154590464-154590614	ENSG00000171560
chr4	154590743	154590893	4:154590743-154590893	ENSG00000287770,ENSG00000171557,ENSG00000171560
chr4	154594022	154594172	4:154594022-154594172	ENSG00000171560
chr4	154595903	154596073	4:154595903-154596073	ENSG00000287770,ENSG00000171560
chr4	154598123	154598273	4:154598123-154598273	ENSG00000287770,ENSG00000171560
chr4	154612643	154612793	4:154612643-154612793	ENSG00000287770,ENSG00000171557
chr4	154617843	154618030	4:154617843-154618030	ENSG00000287770,ENSG00000171557
chr4	154618823	154618973	4:154618823-154618973	ENSG00000287770,ENSG00000171557
chr4	154620252	154620402	4:154620252-154620402	-
chr4	154622743	154622913	4:154622743-154622913	ENSG00000121207,ENSG00000287770,ENSG00000171557
chr4	154626368	154626518	4:154626368-154626518	ENSG00000121207
chr4	154626883	154627033	4:154626883-154627033	ENSG00000121207,ENSG00000287770,ENSG00000171557
chr4	154637843	154638010	4:154637843-154638010	-
chr4	154660163	154660313	4:154660163-154660313	-
chr4	154684070	154684228	4:154684070-154684228	-
chr4	154687943	154688093	4:154687943-154688093	-
chr4	154692443	154692613	4:154692443-154692613	-
chr4	154727533	154727833	4:154727533-154727833	ENSG00000249074
chr4	154740743	154740915	4:154740743-154740915	ENSG00000121207
chr4	154741283	154741433	4:154741283-154741433	ENSG00000121207
chr4	154741983	154742133	4:154741983-154742133	ENSG00000121207
chr4	154742643	154742793	4:154742643-154742793	ENSG00000121207
chr4	154742943	154743093	4:154742943-154743093	ENSG00000121207
chr4	154743883	154744053	4:154743883-154744053	ENSG00000252604,ENSG00000249692,ENSG00000249074,ENSG00000121207
chr4	154744123	154744293	4:154744123-154744293	ENSG00000252604,ENSG00000249692,ENSG00000249074,ENSG00000121207
chr4	154745383	154745557	4:154745383-154745557	ENSG00000121207
chr4	154779483	154779633	4:154779483-154779633	ENSG00000252604,ENSG00000222582,ENSG00000151962,ENSG00000249692,ENSG00000249041
chr4	154781303	154781453	4:154781303-154781453	ENSG00000252604,ENSG00000222582,ENSG00000151962,ENSG00000249692,ENSG00000249041
chr4	154807143	154807313	4:154807143-154807313	ENSG00000252604,ENSG00000222582
chr4	154810463	154810613	4:154810463-154810613	ENSG00000252604
chr4	154822820	154822972	4:154822820-154822972	ENSG00000252604
chr4	154836583	154836773	4:154836583-154836773	-
chr4	154838084	154838234	4:154838084-154838234	-
chr4	154838263	154838433	4:154838263-154838433	ENSG00000252604
chr4	154838823	154839013	4:154838823-154839013	-
chr4	154854483	154854653	4:154854483-154854653	-
chr4	154868082	154868232	4:154868082-154868232	-
chr4	154869463	154869613	4:154869463-154869613	-
chr4	154877203	154877373	4:154877203-154877373	-
chr4	154877463	154877613	4:154877463-154877613	-
chr4	154908263	154908433	4:154908263-154908433	-
chr4	154911203	154911373	4:154911203-154911373	-
chr4	154928743	154928913	4:154928743-154928913	-
chr4	154936671	154936873	4:154936671-154936873	-
chr4	154939979	154940129	4:154939979-154940129	-
chr4	154943163	154943313	4:154943163-154943313	-
chr4	154959163	154959333	4:154959163-154959333	-
chr4	154961286	154961436	4:154961286-154961436	-
chr4	154973743	154973913	4:154973743-154973913	-
chr4	154982583	154982733	4:154982583-154982733	ENSG00000249924
chr4	154988629	154988779	4:154988629-154988779	-
chr4	154997992	154998142	4:154997992-154998142	-
chr4	154998463	154998633	4:154998463-154998633	-
chr4	155005523	155005673	4:155005523-155005673	-
chr4	155026163	155026333	4:155026163-155026333	ENSG00000249924
chr4	155040167	155040333	4:155040167-155040333	-
chr4	155081402	155081552	4:155081402-155081552	-
chr4	155094563	155094713	4:155094563-155094713	-
chr4	155170723	155170873	4:155170723-155170873	ENSG00000250910
chr4	155179343	155179493	4:155179343-155179493	ENSG00000250910
chr4	155207628	155207813	4:155207628-155207813	ENSG00000185149,ENSG00000250538
chr4	155208043	155208193	4:155208043-155208193	ENSG00000185149,ENSG00000250538
chr4	155208492	155208673	4:155208492-155208673	ENSG00000185149,ENSG00000250538
chr4	155208783	155209051	4:155208783-155209051	ENSG00000185149,ENSG00000250538
chr4	155249266	155249416	4:155249266-155249416	ENSG00000249924
chr4	155299223	155299373	4:155299223-155299373	ENSG00000249924,ENSG00000250910
chr4	155304503	155304653	4:155304503-155304653	ENSG00000249924,ENSG00000250910
chr4	155339763	155339913	4:155339763-155339913	ENSG00000250910
chr4	155354043	155354193	4:155354043-155354193	ENSG00000250910
chr4	155371583	155371753	4:155371583-155371753	ENSG00000164114
chr4	155376503	155376653	4:155376503-155376653	ENSG00000250398,ENSG00000250205,ENSG00000164114
chr4	155376803	155376973	4:155376803-155376973	ENSG00000271606,ENSG00000250398,ENSG00000250205,ENSG00000164114,ENSG00000249924,ENSG00000250910
chr4	155377423	155377573	4:155377423-155377573	ENSG00000250398,ENSG00000250205,ENSG00000164114
chr4	155392583	155392753	4:155392583-155392753	ENSG00000271606
chr4	155392903	155393053	4:155392903-155393053	ENSG00000271606,ENSG00000250398,ENSG00000250205
chr4	155402771	155402921	4:155402771-155402921	-
chr4	155403063	155403213	4:155403063-155403213	-
chr4	155403983	155404133	4:155403983-155404133	-
chr4	155405203	155405353	4:155405203-155405353	-
chr4	155419353	155419503	4:155419353-155419503	-
chr4	155422714	155422864	4:155422714-155422864	-
chr4	155427057	155427207	4:155427057-155427207	-
chr4	155433401	155433551	4:155433401-155433551	-
chr4	155433583	155433733	4:155433583-155433733	-
chr4	155442403	155442553	4:155442403-155442553	ENSG00000251244,ENSG00000251407,ENSG00000248907,ENSG00000251223,ENSG00000249386,ENSG00000248420,ENSG00000249698,ENSG00000249127,ENSG00000248548,ENSG00000248748,ENSG00000249770,ENSG00000249247,ENSG00000287730
chr4	155463203	155463353	4:155463203-155463353	ENSG00000251407,ENSG00000248907,ENSG00000251223,ENSG00000249386,ENSG00000248420,ENSG00000249698,ENSG00000249127,ENSG00000248548,ENSG00000248748,ENSG00000249770,ENSG00000249247
chr4	155467308	155467458	4:155467308-155467458	ENSG00000251407,ENSG00000248907,ENSG00000251223,ENSG00000249386,ENSG00000248420,ENSG00000249698,ENSG00000249127,ENSG00000248548,ENSG00000248748,ENSG00000249770,ENSG00000249247
chr4	155522203	155522670	4:155522203-155522670	ENSG00000251244
chr4	155525966	155526116	4:155525966-155526116	-
chr4	155526523	155526673	4:155526523-155526673	ENSG00000251244
chr4	155529327	155529477	4:155529327-155529477	ENSG00000251244
chr4	155532517	155532667	4:155532517-155532667	ENSG00000251244
chr4	155578243	155578393	4:155578243-155578393	-
chr4	155583003	155583153	4:155583003-155583153	-
chr4	155583283	155583433	4:155583283-155583433	-
chr4	155590943	155591093	4:155590943-155591093	-
chr4	155591299	155591449	4:155591299-155591449	-
chr4	155592795	155592945	4:155592795-155592945	-
chr4	155603762	155603912	4:155603762-155603912	-
chr4	155604789	155604939	4:155604789-155604939	-
chr4	155607403	155607553	4:155607403-155607553	-
chr4	155608677	155608858	4:155608677-155608858	-
chr4	155616307	155616457	4:155616307-155616457	-
chr4	155623625	155623775	4:155623625-155623775	-
chr4	155629290	155629440	4:155629290-155629440	-
chr4	155630143	155630313	4:155630143-155630313	-
chr4	155666462	155666612	4:155666462-155666612	ENSG00000164116
chr4	155666823	155666993	4:155666823-155666993	ENSG00000164116
chr4	155667203	155667393	4:155667203-155667393	ENSG00000164116
chr4	155667643	155667813	4:155667643-155667813	ENSG00000164116
chr4	155667903	155668113	4:155667903-155668113	ENSG00000164116
chr4	155672414	155672564	4:155672414-155672564	ENSG00000164116
chr4	155674638	155674788	4:155674638-155674788	ENSG00000164116
chr4	155676029	155676179	4:155676029-155676179	-
chr4	155679403	155679613	4:155679403-155679613	ENSG00000164116
chr4	155703977	155704153	4:155703977-155704153	-
chr4	155705823	155705993	4:155705823-155705993	-
chr4	155723254	155723404	4:155723254-155723404	ENSG00000260244
chr4	155734203	155734353	4:155734203-155734353	ENSG00000260244
chr4	155737716	155737866	4:155737716-155737866	ENSG00000260244
chr4	155746083	155746233	4:155746083-155746233	-
chr4	155758903	155759073	4:155758903-155759073	ENSG00000061918,ENSG00000260244,ENSG00000248748,ENSG00000249770,ENSG00000249247
chr4	155759803	155760053	4:155759803-155760053	ENSG00000061918
chr4	155762123	155762273	4:155762123-155762273	ENSG00000061918
chr4	155762463	155762633	4:155762463-155762633	ENSG00000061918
chr4	155778423	155778573	4:155778423-155778573	-
chr4	155787203	155787373	4:155787203-155787373	ENSG00000248748,ENSG00000249770,ENSG00000249247,ENSG00000287730
chr4	155796123	155796273	4:155796123-155796273	-
chr4	155802543	155802693	4:155802543-155802693	-
chr4	155809923	155810073	4:155809923-155810073	ENSG00000256043,ENSG00000256394
chr4	155811171	155811471	4:155811171-155811471	-
chr4	155822676	155822826	4:155822676-155822826	ENSG00000256394
chr4	155828742	155828893	4:155828742-155828893	ENSG00000256394
chr4	155834129	155834279	4:155834129-155834279	ENSG00000256394
chr4	155839503	155839656	4:155839503-155839656	ENSG00000256394
chr4	155854663	155854835	4:155854663-155854835	ENSG00000151790,ENSG00000256394
chr4	155889483	155889673	4:155889483-155889673	ENSG00000256394
chr4	155900603	155900753	4:155900603-155900753	ENSG00000151790,ENSG00000256394
chr4	155903603	155903753	4:155903603-155903753	ENSG00000151790,ENSG00000256394
chr4	155907083	155907253	4:155907083-155907253	ENSG00000151790,ENSG00000256394
chr4	155941354	155941504	4:155941354-155941504	-
chr4	155953203	155953353	4:155953203-155953353	ENSG00000256043,ENSG00000256394
chr4	155953583	155953773	4:155953583-155953773	ENSG00000256043
chr4	155953783	155953933	4:155953783-155953933	ENSG00000256043
chr4	155955043	155955193	4:155955043-155955193	ENSG00000256043
chr4	155972203	155972353	4:155972203-155972353	-
chr4	155999863	156000013	4:155999863-156000013	ENSG00000249013
chr4	156006366	156006516	4:156006366-156006516	ENSG00000249013
chr4	156073863	156074013	4:156073863-156074013	-
chr4	156109935	156110093	4:156109935-156110093	-
chr4	156110663	156110853	4:156110663-156110853	-
chr4	156113223	156113404	4:156113223-156113404	-
chr4	156137793	156137943	4:156137793-156137943	-
chr4	156138143	156138350	4:156138143-156138350	-
chr4	156169103	156169253	4:156169103-156169253	-
chr4	156169983	156170133	4:156169983-156170133	-
chr4	156190703	156190873	4:156190703-156190873	-
chr4	156191184	156191354	4:156191184-156191354	-
chr4	156242523	156242676	4:156242523-156242676	-
chr4	156252631	156252781	4:156252631-156252781	-
chr4	156255343	156255493	4:156255343-156255493	-
chr4	156291463	156291633	4:156291463-156291633	-
chr4	156294023	156294173	4:156294023-156294173	-
chr4	156294643	156294813	4:156294643-156294813	-
chr4	156298323	156298473	4:156298323-156298473	-
chr4	156329891	156330041	4:156329891-156330041	-
chr4	156330727	156330877	4:156330727-156330877	-
chr4	156347548	156347713	4:156347548-156347713	-
chr4	156374162	156374312	4:156374162-156374312	-
chr4	156378183	156378333	4:156378183-156378333	-
chr4	156414580	156414730	4:156414580-156414730	-
chr4	156419043	156419193	4:156419043-156419193	-
chr4	156419483	156419673	4:156419483-156419673	-
chr4	156420640	156420790	4:156420640-156420790	-
chr4	156475423	156475573	4:156475423-156475573	-
chr4	156476403	156476553	4:156476403-156476553	-
chr4	156503264	156503414	4:156503264-156503414	-
chr4	156505701	156505873	4:156505701-156505873	-
chr4	156512741	156512893	4:156512741-156512893	-
chr4	156536791	156536941	4:156536791-156536941	-
chr4	156547543	156547713	4:156547543-156547713	-
chr4	156571203	156571353	4:156571203-156571353	ENSG00000251511
chr4	156584219	156584369	4:156584219-156584369	ENSG00000251511
chr4	156594783	156594933	4:156594783-156594933	ENSG00000251511
chr4	156598203	156598353	4:156598203-156598353	ENSG00000251511
chr4	156598463	156598613	4:156598463-156598613	ENSG00000251511
chr4	156606563	156606727	4:156606563-156606727	-
chr4	156607163	156607333	4:156607163-156607333	-
chr4	156615061	156615211	4:156615061-156615211	-
chr4	156635264	156635414	4:156635264-156635414	ENSG00000249479,ENSG00000251283
chr4	156638991	156639141	4:156638991-156639141	ENSG00000249479,ENSG00000251283
chr4	156677303	156677473	4:156677303-156677473	ENSG00000248912
chr4	156686223	156686393	4:156686223-156686393	ENSG00000248912
chr4	156710925	156711075	4:156710925-156711075	-
chr4	156718363	156718514	4:156718363-156718514	-
chr4	156724360	156724660	4:156724360-156724660	-
chr4	156746461	156746611	4:156746461-156746611	-
chr4	156765398	156765548	4:156765398-156765548	ENSG00000145431
chr4	156771563	156771713	4:156771563-156771713	ENSG00000145431
chr4	156774663	156774813	4:156774663-156774813	ENSG00000145431
chr4	156778726	156778889	4:156778726-156778889	ENSG00000145431
chr4	156791003	156791153	4:156791003-156791153	-
chr4	156815843	156815993	4:156815843-156815993	ENSG00000145431
chr4	156833823	156833973	4:156833823-156833973	ENSG00000248629
chr4	156838870	156839020	4:156838870-156839020	ENSG00000248629
chr4	156884311	156884461	4:156884311-156884461	ENSG00000278880,ENSG00000280284
chr4	156888848	156888998	4:156888848-156888998	ENSG00000278880,ENSG00000280284
chr4	156898483	156898633	4:156898483-156898633	ENSG00000278880
chr4	156931383	156931553	4:156931383-156931553	-
chr4	156933783	156933933	4:156933783-156933933	-
chr4	156934083	156934253	4:156934083-156934253	-
chr4	156942103	156942253	4:156942103-156942253	ENSG00000278880,ENSG00000280284,ENSG00000248629
chr4	156946623	156946793	4:156946623-156946793	-
chr4	156946983	156947133	4:156946983-156947133	-
chr4	156948880	156949030	4:156948880-156949030	-
chr4	156949503	156949653	4:156949503-156949653	-
chr4	156961883	156962053	4:156961883-156962053	-
chr4	156962643	156962833	4:156962643-156962833	-
chr4	156968603	156968773	4:156968603-156968773	ENSG00000252350,ENSG00000250622,ENSG00000145431
chr4	156970503	156970653	4:156970503-156970653	ENSG00000250622,ENSG00000145431
chr4	156970903	156971053	4:156970903-156971053	ENSG00000252350,ENSG00000250622,ENSG00000145431
chr4	156971343	156971513	4:156971343-156971513	ENSG00000250622,ENSG00000145431
chr4	156971843	156971993	4:156971843-156971993	ENSG00000252524,ENSG00000252350,ENSG00000250622,ENSG00000145431
chr4	156972503	156972653	4:156972503-156972653	ENSG00000250622,ENSG00000145431
chr4	156976243	156976393	4:156976243-156976393	ENSG00000252350,ENSG00000250622,ENSG00000145431
chr4	156999263	156999413	4:156999263-156999413	ENSG00000252524,ENSG00000252350
chr4	156999620	156999770	4:156999620-156999770	ENSG00000252350
chr4	157003903	157004053	4:157003903-157004053	ENSG00000252350
chr4	157004687	157004837	4:157004687-157004837	-
chr4	157012823	157012973	4:157012823-157012973	-
chr4	157015323	157015493	4:157015323-157015493	-
chr4	157043283	157043433	4:157043283-157043433	ENSG00000252524
chr4	157045643	157045793	4:157045643-157045793	ENSG00000252524
chr4	157048043	157048193	4:157048043-157048193	ENSG00000252524
chr4	157048343	157048513	4:157048343-157048513	ENSG00000252524
chr4	157076083	157076273	4:157076083-157076273	ENSG00000109738,ENSG00000252524
chr4	157076743	157076893	4:157076743-157076893	ENSG00000109738,ENSG00000252524
chr4	157115823	157115973	4:157115823-157115973	-
chr4	157116083	157116233	4:157116083-157116233	-
chr4	157128523	157128693	4:157128523-157128693	-
chr4	157146365	157146515	4:157146365-157146515	-
chr4	157157012	157157162	4:157157012-157157162	-
chr4	157204663	157204813	4:157204663-157204813	ENSG00000249819,ENSG00000120251,ENSG00000199859
chr4	157217823	157217993	4:157217823-157217993	ENSG00000120251
chr4	157220363	157220513	4:157220363-157220513	ENSG00000249819,ENSG00000120251,ENSG00000199859
chr4	157221491	157221641	4:157221491-157221641	ENSG00000120251
chr4	157222103	157222253	4:157222103-157222253	ENSG00000120251
chr4	157222503	157222653	4:157222503-157222653	ENSG00000120251
chr4	157265363	157265553	4:157265363-157265553	-
chr4	157280873	157281023	4:157280873-157281023	-
chr4	157389207	157389393	4:157389207-157389393	-
chr4	157389873	157390023	4:157389873-157390023	-
chr4	157459903	157460093	4:157459903-157460093	-
chr4	157514903	157515053	4:157514903-157515053	-
chr4	157574702	157574852	4:157574702-157574852	ENSG00000234111
chr4	157634192	157634342	4:157634192-157634342	ENSG00000249275
chr4	157706263	157706433	4:157706263-157706433	ENSG00000286862
chr4	157713463	157713613	4:157713463-157713613	-
chr4	157727661	157727811	4:157727661-157727811	-
chr4	157763644	157763794	4:157763644-157763794	ENSG00000200521
chr4	157781455	157781605	4:157781455-157781605	ENSG00000286862,ENSG00000200521
chr4	157803951	157804101	4:157803951-157804101	ENSG00000286862
chr4	157804223	157804373	4:157804223-157804373	ENSG00000286862
chr4	157805123	157805273	4:157805123-157805273	ENSG00000286862,ENSG00000279703,ENSG00000249627,ENSG00000286133
chr4	157810303	157810453	4:157810303-157810453	ENSG00000286862,ENSG00000279703,ENSG00000249627,ENSG00000286133
chr4	157824172	157824322	4:157824172-157824322	ENSG00000279703,ENSG00000249627,ENSG00000286133
chr4	157824545	157824695	4:157824545-157824695	ENSG00000279703,ENSG00000249627,ENSG00000286133
chr4	157825243	157825393	4:157825243-157825393	ENSG00000286862,ENSG00000286133
chr4	157832663	157832833	4:157832663-157832833	ENSG00000286862,ENSG00000286133
chr4	157905785	157905952	4:157905785-157905952	ENSG00000279994,ENSG00000286862
chr4	157920454	157920620	4:157920454-157920620	ENSG00000279994,ENSG00000286862
chr4	157973423	157973613	4:157973423-157973613	ENSG00000250475,ENSG00000279994
chr4	157978863	157979013	4:157978863-157979013	ENSG00000250475,ENSG00000279994,ENSG00000286862
chr4	157992183	157992333	4:157992183-157992333	ENSG00000251073,ENSG00000287822,ENSG00000248429,ENSG00000164125,ENSG00000279994
chr4	157994943	157995113	4:157994943-157995113	-
chr4	158015449	158015599	4:158015449-158015599	-
chr4	158020383	158020533	4:158020383-158020533	ENSG00000280140,ENSG00000279139,ENSG00000279994
chr4	158020863	158021013	4:158020863-158021013	-
chr4	158025243	158025413	4:158025243-158025413	-
chr4	158033423	158033593	4:158033423-158033593	-
chr4	158033703	158033853	4:158033703-158033853	-
chr4	158037094	158037244	4:158037094-158037244	-
chr4	158051403	158051573	4:158051403-158051573	-
chr4	158056768	158056973	4:158056768-158056973	-
chr4	158094783	158094933	4:158094783-158094933	ENSG00000280140,ENSG00000279139,ENSG00000287226
chr4	158095120	158095270	4:158095120-158095270	ENSG00000280140,ENSG00000279139,ENSG00000287226
chr4	158103203	158103353	4:158103203-158103353	ENSG00000280140,ENSG00000279139,ENSG00000287226
chr4	158120963	158121133	4:158120963-158121133	ENSG00000280140,ENSG00000279139
chr4	158121323	158121493	4:158121323-158121493	ENSG00000280140,ENSG00000279139
chr4	158131096	158131246	4:158131096-158131246	-
chr4	158139123	158139293	4:158139123-158139293	-
chr4	158155763	158155913	4:158155763-158155913	ENSG00000164125
chr4	158157605	158157755	4:158157605-158157755	-
chr4	158159203	158159353	4:158159203-158159353	ENSG00000164125
chr4	158159703	158159853	4:158159703-158159853	-
chr4	158161443	158161593	4:158161443-158161593	ENSG00000164125
chr4	158161743	158161913	4:158161743-158161913	ENSG00000248429,ENSG00000164125
chr4	158162743	158162913	4:158162743-158162913	ENSG00000164125
chr4	158164043	158164193	4:158164043-158164193	ENSG00000164125
chr4	158170303	158170453	4:158170303-158170453	ENSG00000248429,ENSG00000164125
chr4	158170643	158170813	4:158170643-158170813	ENSG00000251073,ENSG00000287822,ENSG00000248429,ENSG00000164125
chr4	158171243	158171453	4:158171243-158171453	ENSG00000251073,ENSG00000287822,ENSG00000248429,ENSG00000164125
chr4	158172323	158172493	4:158172323-158172493	ENSG00000248429,ENSG00000164125
chr4	158172623	158172793	4:158172623-158172793	ENSG00000251073,ENSG00000287822,ENSG00000248429,ENSG00000164125
chr4	158173003	158173173	4:158173003-158173173	ENSG00000251073,ENSG00000287822,ENSG00000248429,ENSG00000164125
chr4	158176223	158176393	4:158176223-158176393	ENSG00000251073,ENSG00000287822,ENSG00000248429,ENSG00000164125
chr4	158193303	158193473	4:158193303-158193473	ENSG00000250604,ENSG00000251073,ENSG00000287822
chr4	158197523	158197673	4:158197523-158197673	ENSG00000164124,ENSG00000250604
chr4	158201543	158201693	4:158201543-158201693	ENSG00000164124,ENSG00000250604
chr4	158210403	158210573	4:158210403-158210573	ENSG00000251429,ENSG00000164124,ENSG00000250604,ENSG00000251073,ENSG00000287822
chr4	158211443	158211593	4:158211443-158211593	ENSG00000164124,ENSG00000250604
chr4	158250403	158250553	4:158250403-158250553	-
chr4	158253483	158253633	4:158253483-158253633	ENSG00000251429,ENSG00000286558
chr4	158255823	158255993	4:158255823-158255993	ENSG00000251429,ENSG00000286558
chr4	158260074	158260233	4:158260074-158260233	ENSG00000251429,ENSG00000286558
chr4	158295183	158295333	4:158295183-158295333	ENSG00000251429
chr4	158298723	158298873	4:158298723-158298873	ENSG00000199634,ENSG00000251429
chr4	158299423	158299613	4:158299423-158299613	ENSG00000199634,ENSG00000251429
chr4	158314840	158314990	4:158314840-158314990	ENSG00000171509
chr4	158322143	158322353	4:158322143-158322353	ENSG00000171509
chr4	158327663	158327813	4:158327663-158327813	ENSG00000199634
chr4	158356383	158356533	4:158356383-158356533	ENSG00000199634
chr4	158410383	158410533	4:158410383-158410533	ENSG00000248387,ENSG00000199634
chr4	158459543	158459693	4:158459543-158459693	ENSG00000248387
chr4	158496159	158496313	4:158496159-158496313	ENSG00000249901,ENSG00000248387,ENSG00000171509
chr4	158521643	158521793	4:158521643-158521793	ENSG00000249901,ENSG00000171509
chr4	158535383	158535533	4:158535383-158535533	ENSG00000249901,ENSG00000171509
chr4	158578623	158578773	4:158578623-158578773	ENSG00000249901
chr4	158610763	158611076	4:158610763-158611076	-
chr4	158624983	158625173	4:158624983-158625173	-
chr4	158630899	158631073	4:158630899-158631073	-
chr4	158667703	158667902	4:158667703-158667902	ENSG00000171503,ENSG00000205208
chr4	158671003	158671173	4:158671003-158671173	ENSG00000171503,ENSG00000205208
chr4	158671523	158671693	4:158671523-158671693	ENSG00000171503,ENSG00000205208
chr4	158672083	158672233	4:158672083-158672233	ENSG00000271817,ENSG00000171503,ENSG00000205208
chr4	158672603	158672753	4:158672603-158672753	ENSG00000171503,ENSG00000205208
chr4	158710936	158711086	4:158710936-158711086	ENSG00000171497,ENSG00000271817
chr4	158722363	158722513	4:158722363-158722513	ENSG00000171497,ENSG00000271817
chr4	158722804	158722954	4:158722804-158722954	ENSG00000171497
chr4	158723343	158723513	4:158723343-158723513	ENSG00000171497,ENSG00000271817,ENSG00000171503
chr4	158730083	158730253	4:158730083-158730253	ENSG00000171497,ENSG00000271817
chr4	158741763	158741913	4:158741763-158741913	-
chr4	158768055	158768205	4:158768055-158768205	ENSG00000052795
chr4	158768843	158769033	4:158768843-158769033	ENSG00000206703,ENSG00000052795,ENSG00000271817
chr4	158769383	158769533	4:158769383-158769533	ENSG00000052795
chr4	158775423	158775573	4:158775423-158775573	ENSG00000206703
chr4	158777539	158777693	4:158777539-158777693	-
chr4	158782723	158782873	4:158782723-158782873	ENSG00000206703
chr4	158783023	158783173	4:158783023-158783173	ENSG00000206703
chr4	158799463	158799613	4:158799463-158799613	ENSG00000206703,ENSG00000052795
chr4	158800003	158800153	4:158800003-158800153	ENSG00000206703,ENSG00000052795
chr4	158801183	158801333	4:158801183-158801333	ENSG00000206703,ENSG00000052795
chr4	158805683	158805853	4:158805683-158805853	ENSG00000206703,ENSG00000052795
chr4	158808567	158808726	4:158808567-158808726	ENSG00000052795
chr4	158809923	158810073	4:158809923-158810073	ENSG00000206703,ENSG00000052795
chr4	158810223	158810393	4:158810223-158810393	ENSG00000206703,ENSG00000052795
chr4	158810823	158810993	4:158810823-158810993	ENSG00000206703,ENSG00000052795
chr4	158811823	158811996	4:158811823-158811996	ENSG00000052795
chr4	158820183	158820333	4:158820183-158820333	-
chr4	158825003	158825153	4:158825003-158825153	ENSG00000052795
chr4	158827003	158827173	4:158827003-158827173	ENSG00000052795
chr4	158827763	158827958	4:158827763-158827958	-
chr4	158836977	158837127	4:158836977-158837127	-
chr4	158837863	158838013	4:158837863-158838013	ENSG00000052795
chr4	158841583	158841733	4:158841583-158841733	-
chr4	158845541	158845691	4:158845541-158845691	-
chr4	158850943	158851094	4:158850943-158851094	-
chr4	158856983	158857138	4:158856983-158857138	-
chr4	158858943	158859111	4:158858943-158859111	-
chr4	158873883	158874073	4:158873883-158874073	ENSG00000052795
chr4	158884447	158884597	4:158884447-158884597	-
chr4	158891403	158891553	4:158891403-158891553	-
chr4	158896173	158896323	4:158896173-158896323	-
chr4	158902723	158902873	4:158902723-158902873	ENSG00000274535
chr4	158949195	158949345	4:158949195-158949345	-
chr4	158995151	158995301	4:158995151-158995301	-
chr4	158996823	158996993	4:158996823-158996993	ENSG00000248988
chr4	158998723	158998873	4:158998723-158998873	-
chr4	159006343	159006493	4:159006343-159006493	ENSG00000249367,ENSG00000248988,ENSG00000164123
chr4	159009622	159009772	4:159009622-159009772	ENSG00000248988
chr4	159010703	159010853	4:159010703-159010853	ENSG00000249367,ENSG00000248988
chr4	159015926	159016076	4:159015926-159016076	ENSG00000249367
chr4	159016663	159016833	4:159016663-159016833	ENSG00000249367
chr4	159023823	159023973	4:159023823-159023973	ENSG00000249367
chr4	159024496	159024646	4:159024496-159024646	ENSG00000249367
chr4	159035123	159035273	4:159035123-159035273	ENSG00000164123
chr4	159046903	159047053	4:159046903-159047053	ENSG00000206978,ENSG00000249367,ENSG00000164123
chr4	159047623	159047773	4:159047623-159047773	ENSG00000206978,ENSG00000164123
chr4	159048223	159048373	4:159048223-159048373	ENSG00000206978,ENSG00000249367,ENSG00000164123
chr4	159051840	159051993	4:159051840-159051993	ENSG00000206978
chr4	159071523	159071693	4:159071523-159071693	ENSG00000206978
chr4	159078263	159078413	4:159078263-159078413	ENSG00000206978
chr4	159095383	159095553	4:159095383-159095553	ENSG00000109756
chr4	159097843	159097993	4:159097843-159097993	ENSG00000109756
chr4	159102143	159102293	4:159102143-159102293	-
chr4	159102603	159102753	4:159102603-159102753	ENSG00000109756
chr4	159102943	159103113	4:159102943-159103113	ENSG00000283379,ENSG00000264105,ENSG00000109756,ENSG00000206978
chr4	159103683	159103873	4:159103683-159103873	ENSG00000283379,ENSG00000264105,ENSG00000109756
chr4	159103943	159104153	4:159103943-159104153	ENSG00000283379,ENSG00000264105,ENSG00000109756
chr4	159104583	159104733	4:159104583-159104733	ENSG00000109756
chr4	159104883	159105053	4:159104883-159105053	ENSG00000109756
chr4	159105103	159105253	4:159105103-159105253	ENSG00000283379,ENSG00000264105
chr4	159106063	159106213	4:159106063-159106213	ENSG00000283379,ENSG00000264105
chr4	159137323	159137493	4:159137323-159137493	ENSG00000283379,ENSG00000264105
chr4	159141283	159141433	4:159141283-159141433	ENSG00000283379,ENSG00000264105
chr4	159142795	159142945	4:159142795-159142945	ENSG00000283379,ENSG00000264105
chr4	159151226	159151381	4:159151226-159151381	ENSG00000283379,ENSG00000264105
chr4	159160403	159160553	4:159160403-159160553	-
chr4	159171404	159171554	4:159171404-159171554	-
chr4	159175343	159175493	4:159175343-159175493	-
chr4	159175623	159175773	4:159175623-159175773	ENSG00000283379,ENSG00000264105,ENSG00000271817
chr4	159175943	159176093	4:159175943-159176093	-
chr4	159192143	159192293	4:159192143-159192293	-
chr4	159203083	159203233	4:159203083-159203233	ENSG00000271817
chr4	159222243	159222424	4:159222243-159222424	-
chr4	159224517	159224667	4:159224517-159224667	-
chr4	159227535	159227685	4:159227535-159227685	-
chr4	159228103	159228253	4:159228103-159228253	ENSG00000109756
chr4	159229223	159229373	4:159229223-159229373	ENSG00000109756
chr4	159240656	159240853	4:159240656-159240853	-
chr4	159248823	159248993	4:159248823-159248993	ENSG00000109756
chr4	159267191	159267341	4:159267191-159267341	-
chr4	159280523	159280693	4:159280523-159280693	ENSG00000109756
chr4	159283081	159283252	4:159283081-159283252	-
chr4	159283823	159283973	4:159283823-159283973	-
chr4	159284243	159284413	4:159284243-159284413	-
chr4	159292251	159292401	4:159292251-159292401	-
chr4	159298699	159298893	4:159298699-159298893	-
chr4	159315964	159316114	4:159315964-159316114	-
chr4	159317299	159317493	4:159317299-159317493	-
chr4	159326592	159326742	4:159326592-159326742	-
chr4	159358323	159358473	4:159358323-159358473	ENSG00000109756
chr4	159374826	159374976	4:159374826-159374976	ENSG00000248552
chr4	159375203	159375373	4:159375203-159375373	ENSG00000248552
chr4	159382550	159382700	4:159382550-159382700	ENSG00000248552
chr4	159382923	159383073	4:159382923-159383073	ENSG00000248552
chr4	159383209	159383359	4:159383209-159383359	ENSG00000248552
chr4	159390763	159390913	4:159390763-159390913	ENSG00000250180,ENSG00000248552
chr4	159401003	159401193	4:159401003-159401193	ENSG00000250180
chr4	159401392	159401542	4:159401392-159401542	ENSG00000250180
chr4	159402050	159402213	4:159402050-159402213	ENSG00000250180
chr4	159416219	159416369	4:159416219-159416369	-
chr4	159420263	159420473	4:159420263-159420473	-
chr4	159446603	159446753	4:159446603-159446753	-
chr4	159455743	159455897	4:159455743-159455897	-
chr4	159484202	159484417	4:159484202-159484417	-
chr4	159484983	159485135	4:159484983-159485135	-
chr4	159487363	159487513	4:159487363-159487513	-
chr4	159488020	159488170	4:159488020-159488170	-
chr4	159504720	159504870	4:159504720-159504870	-
chr4	159511344	159511494	4:159511344-159511494	-
chr4	159542359	159542509	4:159542359-159542509	-
chr4	159549303	159549533	4:159549303-159549533	-
chr4	159564683	159564853	4:159564683-159564853	-
chr4	159600223	159600373	4:159600223-159600373	-
chr4	159608583	159608748	4:159608583-159608748	-
chr4	159655623	159655773	4:159655623-159655773	-
chr4	159685763	159685913	4:159685763-159685913	-
chr4	159723496	159723646	4:159723496-159723646	-
chr4	159748078	159748228	4:159748078-159748228	-
chr4	159764463	159764613	4:159764463-159764613	ENSG00000250488
chr4	159780952	159781102	4:159780952-159781102	ENSG00000250488
chr4	159868523	159868673	4:159868523-159868673	-
chr4	159947103	159947273	4:159947103-159947273	ENSG00000249425
chr4	159966983	159967133	4:159966983-159967133	-
chr4	159977063	159977213	4:159977063-159977213	-
chr4	160009857	160010007	4:160009857-160010007	-
chr4	160017481	160017631	4:160017481-160017631	-
chr4	160019061	160019213	4:160019061-160019213	-
chr4	160026843	160027013	4:160026843-160027013	-
chr4	160038863	160039013	4:160038863-160039013	-
chr4	160075963	160076133	4:160075963-160076133	ENSG00000249425,ENSG00000250997
chr4	160086470	160086620	4:160086470-160086620	-
chr4	160129603	160129753	4:160129603-160129753	-
chr4	160143721	160143871	4:160143721-160143871	-
chr4	160159457	160159607	4:160159457-160159607	-
chr4	160175103	160175253	4:160175103-160175253	-
chr4	160175363	160175513	4:160175363-160175513	-
chr4	160180323	160180473	4:160180323-160180473	-
chr4	160202963	160203113	4:160202963-160203113	-
chr4	160316754	160316904	4:160316754-160316904	-
chr4	160319283	160319453	4:160319283-160319453	ENSG00000249425
chr4	160375903	160376073	4:160375903-160376073	-
chr4	160393981	160394131	4:160393981-160394131	-
chr4	160399949	160400099	4:160399949-160400099	ENSG00000249425
chr4	160411184	160411334	4:160411184-160411334	-
chr4	160434219	160434519	4:160434219-160434519	-
chr4	160464942	160465092	4:160464942-160465092	ENSG00000249425,ENSG00000250997
chr4	160479642	160479792	4:160479642-160479792	ENSG00000249425,ENSG00000250997
chr4	160511083	160511233	4:160511083-160511233	ENSG00000249425,ENSG00000250997
chr4	160633870	160634020	4:160633870-160634020	ENSG00000249425
chr4	160649943	160650093	4:160649943-160650093	-
chr4	160719683	160719833	4:160719683-160719833	-
chr4	160738160	160738310	4:160738160-160738310	-
chr4	160746767	160746917	4:160746767-160746917	ENSG00000242635
chr4	160772783	160772933	4:160772783-160772933	ENSG00000242635
chr4	160835923	160836090	4:160835923-160836090	ENSG00000242635
chr4	160848413	160848563	4:160848413-160848563	ENSG00000242635
chr4	160848941	160849133	4:160848941-160849133	ENSG00000242635
chr4	160849483	160849724	4:160849483-160849724	ENSG00000242635
chr4	160877397	160877547	4:160877397-160877547	ENSG00000242635
chr4	160879595	160879745	4:160879595-160879745	ENSG00000242635
chr4	160880423	160880573	4:160880423-160880573	-
chr4	161003703	161003853	4:161003703-161003853	-
chr4	161048683	161048833	4:161048683-161048833	-
chr4	161082363	161082513	4:161082363-161082513	-
chr4	161092421	161092571	4:161092421-161092571	-
chr4	161133686	161133986	4:161133686-161133986	-
chr4	161160877	161161027	4:161160877-161161027	-
chr4	161183023	161183173	4:161183023-161183173	-
chr4	161208666	161208816	4:161208666-161208816	-
chr4	161247923	161248113	4:161247923-161248113	-
chr4	161249035	161249185	4:161249035-161249185	-
chr4	161249643	161249793	4:161249643-161249793	-
chr4	161252663	161252833	4:161252663-161252833	-
chr4	161256352	161256502	4:161256352-161256502	-
chr4	161256863	161257013	4:161256863-161257013	-
chr4	161294723	161294873	4:161294723-161294873	-
chr4	161320523	161320714	4:161320523-161320714	ENSG00000249568
chr4	161336143	161336293	4:161336143-161336293	ENSG00000249568
chr4	161343596	161343746	4:161343596-161343746	ENSG00000249568
chr4	161357623	161357773	4:161357623-161357773	ENSG00000249568
chr4	161359543	161359733	4:161359543-161359733	ENSG00000249568
chr4	161403957	161404107	4:161403957-161404107	ENSG00000249568
chr4	161419963	161420133	4:161419963-161420133	ENSG00000249568
chr4	161443048	161443198	4:161443048-161443198	-
chr4	161486337	161486487	4:161486337-161486487	-
chr4	161554700	161554852	4:161554700-161554852	-
chr4	161564343	161564493	4:161564343-161564493	-
chr4	161573947	161574097	4:161573947-161574097	-
chr4	161577643	161577833	4:161577643-161577833	-
chr4	161578023	161578193	4:161578023-161578193	-
chr4	161629843	161630008	4:161629843-161630008	-
chr4	161630163	161630331	4:161630163-161630331	-
chr4	161655356	161655506	4:161655356-161655506	ENSG00000168843
chr4	161663921	161664071	4:161663921-161664071	ENSG00000168843
chr4	161672223	161672373	4:161672223-161672373	-
chr4	161714137	161714287	4:161714137-161714287	-
chr4	161767252	161767402	4:161767252-161767402	-
chr4	161791943	161792093	4:161791943-161792093	-
chr4	161792543	161792693	4:161792543-161792693	-
chr4	161792751	161793051	4:161792751-161793051	-
chr4	161793143	161793293	4:161793143-161793293	-
chr4	161817901	161818051	4:161817901-161818051	-
chr4	161818113	161818263	4:161818113-161818263	-
chr4	161823483	161823633	4:161823483-161823633	-
chr4	161827363	161827513	4:161827363-161827513	-
chr4	161827904	161828054	4:161827904-161828054	-
chr4	161936763	161936913	4:161936763-161936913	-
chr4	161950083	161950253	4:161950083-161950253	-
chr4	161950443	161950593	4:161950443-161950593	-
chr4	162015203	162015353	4:162015203-162015353	ENSG00000249419
chr4	162015664	162015814	4:162015664-162015814	ENSG00000249419
chr4	162057043	162057193	4:162057043-162057193	-
chr4	162061314	162061493	4:162061314-162061493	-
chr4	162100983	162101133	4:162100983-162101133	-
chr4	162131443	162131593	4:162131443-162131593	-
chr4	162134703	162134853	4:162134703-162134853	-
chr4	162163963	162164133	4:162163963-162164133	ENSG00000168843
chr4	162164483	162164633	4:162164483-162164633	ENSG00000168843
chr4	162169103	162169253	4:162169103-162169253	ENSG00000168843
chr4	162203603	162203753	4:162203603-162203753	-
chr4	162230828	162230978	4:162230828-162230978	-
chr4	162241983	162242133	4:162241983-162242133	-
chr4	162244721	162244871	4:162244721-162244871	-
chr4	162257514	162257664	4:162257514-162257664	-
chr4	162274424	162274613	4:162274424-162274613	-
chr4	162317763	162317913	4:162317763-162317913	ENSG00000251253
chr4	162324059	162324209	4:162324059-162324209	ENSG00000251253
chr4	162336049	162336199	4:162336049-162336199	ENSG00000251253
chr4	162404083	162404233	4:162404083-162404233	-
chr4	162406763	162406913	4:162406763-162406913	-
chr4	162407083	162407273	4:162407083-162407273	-
chr4	162422443	162422593	4:162422443-162422593	-
chr4	162457590	162457740	4:162457590-162457740	-
chr4	162462061	162462213	4:162462061-162462213	-
chr4	162475383	162475533	4:162475383-162475533	ENSG00000248396
chr4	162485597	162485747	4:162485597-162485747	ENSG00000248396
chr4	162497703	162497873	4:162497703-162497873	ENSG00000283468,ENSG00000248396
chr4	162498323	162498473	4:162498323-162498473	ENSG00000248396
chr4	162499657	162499807	4:162499657-162499807	ENSG00000248396
chr4	162506349	162506533	4:162506349-162506533	ENSG00000248396
chr4	162538563	162538713	4:162538563-162538713	ENSG00000248396
chr4	162554321	162554471	4:162554321-162554471	ENSG00000248396
chr4	162645523	162645673	4:162645523-162645673	-
chr4	162658083	162658233	4:162658083-162658233	-
chr4	162671803	162671953	4:162671803-162671953	-
chr4	162673103	162673293	4:162673103-162673293	-
chr4	162684143	162684313	4:162684143-162684313	ENSG00000248431
chr4	162700943	162701173	4:162700943-162701173	ENSG00000248431
chr4	162727263	162727413	4:162727263-162727413	ENSG00000248431
chr4	162732992	162733142	4:162732992-162733142	ENSG00000248431
chr4	162767110	162767260	4:162767110-162767260	-
chr4	162783243	162783393	4:162783243-162783393	-
chr4	162841786	162841936	4:162841786-162841936	ENSG00000287072
chr4	162853919	162854094	4:162853919-162854094	ENSG00000287072
chr4	162865266	162865416	4:162865266-162865416	-
chr4	162915132	162915282	4:162915132-162915282	-
chr4	162921243	162921393	4:162921243-162921393	ENSG00000251123
chr4	162952403	162952553	4:162952403-162952553	ENSG00000251123
chr4	162959199	162959373	4:162959199-162959373	ENSG00000251123
chr4	163004103	163004253	4:163004103-163004253	ENSG00000251123
chr4	163038243	163038393	4:163038243-163038393	ENSG00000283468,ENSG00000251123
chr4	163048583	163048733	4:163048583-163048733	ENSG00000283468,ENSG00000251123
chr4	163060894	163061044	4:163060894-163061044	ENSG00000283468
chr4	163063963	163064113	4:163063963-163064113	ENSG00000283468
chr4	163107863	163108013	4:163107863-163108013	ENSG00000250027,ENSG00000283468
chr4	163111696	163111853	4:163111696-163111853	ENSG00000250027,ENSG00000283468
chr4	163114289	163114439	4:163114289-163114439	ENSG00000250027,ENSG00000283468
chr4	163164708	163164858	4:163164708-163164858	ENSG00000145414
chr4	163165543	163165693	4:163165543-163165693	ENSG00000145414
chr4	163166323	163166493	4:163166323-163166493	ENSG00000145414
chr4	163166843	163166993	4:163166843-163166993	ENSG00000145414,ENSG00000250027,ENSG00000283468
chr4	163167263	163167433	4:163167263-163167433	ENSG00000145414
chr4	163173683	163173833	4:163173683-163173833	ENSG00000145414
chr4	163227196	163227346	4:163227196-163227346	-
chr4	163251268	163251442	4:163251268-163251442	-
chr4	163263723	163263873	4:163263723-163263873	ENSG00000250547
chr4	163269263	163269413	4:163269263-163269413	ENSG00000250547
chr4	163331023	163331173	4:163331023-163331173	ENSG00000164128
chr4	163331963	163332153	4:163331963-163332153	ENSG00000164128
chr4	163332823	163332973	4:163332823-163332973	ENSG00000164129,ENSG00000164128
chr4	163333163	163333313	4:163333163-163333313	ENSG00000164128
chr4	163340987	163341137	4:163340987-163341137	ENSG00000164129
chr4	163343903	163344093	4:163343903-163344093	ENSG00000164129,ENSG00000164128
chr4	163344363	163344572	4:163344363-163344572	ENSG00000164129,ENSG00000164128
chr4	163344663	163344813	4:163344663-163344813	ENSG00000164129,ENSG00000164128
chr4	163350775	163350933	4:163350775-163350933	ENSG00000164129
chr4	163367703	163367873	4:163367703-163367873	ENSG00000227283
chr4	163380843	163380993	4:163380843-163380993	ENSG00000227283
chr4	163382310	163382473	4:163382310-163382473	ENSG00000227283
chr4	163392363	163392513	4:163392363-163392513	ENSG00000227283
chr4	163395150	163395300	4:163395150-163395300	-
chr4	163404773	163404923	4:163404773-163404923	-
chr4	163448702	163448852	4:163448702-163448852	-
chr4	163473772	163473922	4:163473772-163473922	ENSG00000151005
chr4	163484925	163485093	4:163484925-163485093	ENSG00000198498
chr4	163493755	163493905	4:163493755-163493905	ENSG00000198498
chr4	163494563	163494713	4:163494563-163494713	ENSG00000273449,ENSG00000198498,ENSG00000151005
chr4	163494943	163495113	4:163494943-163495113	ENSG00000273449,ENSG00000198498
chr4	163544503	163544653	4:163544503-163544653	ENSG00000273449
chr4	163548583	163548753	4:163548583-163548753	ENSG00000273449
chr4	163550383	163550533	4:163550383-163550533	ENSG00000177803,ENSG00000253001,ENSG00000273449,ENSG00000151005,ENSG00000283468
chr4	163554983	163555153	4:163554983-163555153	-
chr4	163558623	163558773	4:163558623-163558773	-
chr4	163566363	163566513	4:163566363-163566513	-
chr4	163592420	163592570	4:163592420-163592570	-
chr4	163604621	163604771	4:163604621-163604771	-
chr4	163621914	163622064	4:163621914-163622064	-
chr4	163651342	163651492	4:163651342-163651492	-
chr4	163653077	163653227	4:163653077-163653227	-
chr4	163662863	163663013	4:163662863-163663013	-
chr4	163679343	163679493	4:163679343-163679493	-
chr4	163681323	163681473	4:163681323-163681473	ENSG00000253001
chr4	163747903	163748053	4:163747903-163748053	-
chr4	163748583	163748733	4:163748583-163748733	-
chr4	163755203	163755353	4:163755203-163755353	-
chr4	163810843	163810993	4:163810843-163810993	ENSG00000253001
chr4	163814063	163814393	4:163814063-163814393	ENSG00000253001
chr4	163867023	163867173	4:163867023-163867173	ENSG00000177803,ENSG00000253001
chr4	163892963	163893113	4:163892963-163893113	ENSG00000177803,ENSG00000253001
chr4	163966723	163966873	4:163966723-163966873	ENSG00000177803
chr4	163971563	163971713	4:163971563-163971713	ENSG00000177803
chr4	163989065	163989219	4:163989065-163989219	ENSG00000177803,ENSG00000145416
chr4	163991405	163991593	4:163991405-163991593	ENSG00000177803,ENSG00000145416
chr4	164012000	164012150	4:164012000-164012150	ENSG00000177803
chr4	164012763	164012913	4:164012763-164012913	ENSG00000177803,ENSG00000253001
chr4	164109623	164109773	4:164109623-164109773	-
chr4	164136199	164136499	4:164136199-164136499	ENSG00000145416
chr4	164173580	164173730	4:164173580-164173730	ENSG00000250746
chr4	164187423	164187573	4:164187423-164187573	ENSG00000248546,ENSG00000250746
chr4	164204543	164204733	4:164204543-164204733	ENSG00000248546,ENSG00000250746
chr4	164212263	164212413	4:164212263-164212413	ENSG00000248546,ENSG00000250746
chr4	164252423	164252573	4:164252423-164252573	-
chr4	164267943	164268093	4:164267943-164268093	-
chr4	164277523	164277693	4:164277523-164277693	-
chr4	164358043	164358193	4:164358043-164358193	-
chr4	164383203	164383353	4:164383203-164383353	ENSG00000145416
chr4	164383463	164383633	4:164383463-164383633	ENSG00000145416
chr4	164384023	164384173	4:164384023-164384173	ENSG00000145416
chr4	164396563	164396713	4:164396563-164396713	-
chr4	164446630	164446803	4:164446630-164446803	-
chr4	164448422	164448572	4:164448422-164448572	-
chr4	164462043	164462213	4:164462043-164462213	-
chr4	164467543	164467697	4:164467543-164467697	-
chr4	164508167	164508317	4:164508167-164508317	-
chr4	164531463	164531613	4:164531463-164531613	ENSG00000251162
chr4	164536943	164537113	4:164536943-164537113	ENSG00000223037,ENSG00000251162
chr4	164613923	164614093	4:164613923-164614093	ENSG00000223037,ENSG00000251162
chr4	164648296	164648446	4:164648296-164648446	ENSG00000223037
chr4	164700473	164700623	4:164700473-164700623	-
chr4	164706728	164706878	4:164706728-164706878	-
chr4	164717063	164717213	4:164717063-164717213	ENSG00000248162
chr4	164731963	164732113	4:164731963-164732113	ENSG00000248771,ENSG00000248162
chr4	164748468	164748633	4:164748468-164748633	ENSG00000248771
chr4	164753940	164754090	4:164753940-164754090	ENSG00000248771
chr4	164768623	164768793	4:164768623-164768793	-
chr4	164778702	164778873	4:164778702-164778873	ENSG00000201050
chr4	164779883	164780033	4:164779883-164780033	ENSG00000250227,ENSG00000201050
chr4	164789188	164789338	4:164789188-164789338	ENSG00000201050
chr4	164802350	164802500	4:164802350-164802500	-
chr4	164807703	164807873	4:164807703-164807873	ENSG00000201050
chr4	164831436	164831586	4:164831436-164831586	-
chr4	164844203	164844353	4:164844203-164844353	-
chr4	164876845	164876995	4:164876845-164876995	ENSG00000248329
chr4	164877083	164877253	4:164877083-164877253	ENSG00000250227,ENSG00000248329
chr4	164884222	164884372	4:164884222-164884372	ENSG00000250227,ENSG00000248329
chr4	164888223	164888373	4:164888223-164888373	ENSG00000285563,ENSG00000244146,ENSG00000250227,ENSG00000248329
chr4	164906502	164906652	4:164906502-164906652	ENSG00000221891,ENSG00000285563,ENSG00000244146,ENSG00000250227
chr4	164935498	164935648	4:164935498-164935648	ENSG00000121089,ENSG00000248645,ENSG00000270960,ENSG00000221891,ENSG00000285563,ENSG00000244146,ENSG00000250227
chr4	164937643	164937813	4:164937643-164937813	ENSG00000183439,ENSG00000236941,ENSG00000121089,ENSG00000248645,ENSG00000270960,ENSG00000221891,ENSG00000285563,ENSG00000244146,ENSG00000250227
chr4	164938023	164938173	4:164938023-164938173	ENSG00000236941,ENSG00000121089,ENSG00000248645,ENSG00000270960,ENSG00000221891,ENSG00000285563,ENSG00000244146,ENSG00000250227
chr4	164943323	164943473	4:164943323-164943473	ENSG00000236941,ENSG00000121089,ENSG00000248645,ENSG00000221891,ENSG00000285563,ENSG00000244146,ENSG00000250227
chr4	164945282	164945432	4:164945282-164945432	ENSG00000236941,ENSG00000121089
chr4	164949903	164950053	4:164949903-164950053	ENSG00000236941,ENSG00000121089,ENSG00000221891,ENSG00000285563,ENSG00000244146
chr4	164956843	164957013	4:164956843-164957013	ENSG00000250430,ENSG00000176979,ENSG00000250887,ENSG00000248229,ENSG00000250486,ENSG00000183439,ENSG00000236941,ENSG00000121089,ENSG00000248645,ENSG00000270960,ENSG00000221891,ENSG00000285563,ENSG00000244146,ENSG00000250227
chr4	164959527	164959681	4:164959527-164959681	ENSG00000248229,ENSG00000250486,ENSG00000183439,ENSG00000285563,ENSG00000244146
chr4	164997443	164997593	4:164997443-164997593	ENSG00000250430,ENSG00000276623,ENSG00000176979,ENSG00000240674,ENSG00000250712,ENSG00000250887,ENSG00000248229,ENSG00000183439
chr4	165006961	165007111	4:165006961-165007111	ENSG00000250430,ENSG00000276623,ENSG00000176979,ENSG00000240674,ENSG00000250712,ENSG00000250887,ENSG00000248229
chr4	165017043	165017193	4:165017043-165017193	ENSG00000250430,ENSG00000276623,ENSG00000176979,ENSG00000240674,ENSG00000250712,ENSG00000250887
chr4	165053763	165053913	4:165053763-165053913	ENSG00000250374,ENSG00000249617,ENSG00000250430,ENSG00000176979
chr4	165070960	165071110	4:165070960-165071110	ENSG00000250374,ENSG00000250430
chr4	165079583	165079733	4:165079583-165079733	ENSG00000250374,ENSG00000250430,ENSG00000176979
chr4	165096963	165097113	4:165096963-165097113	ENSG00000250430
chr4	165106643	165106793	4:165106643-165106793	ENSG00000170088
chr4	165112283	165112493	4:165112283-165112493	ENSG00000170088
chr4	165112843	165113013	4:165112843-165113013	ENSG00000229894,ENSG00000170088,ENSG00000250430,ENSG00000176979,ENSG00000248229,ENSG00000183439
chr4	165113183	165113333	4:165113183-165113333	ENSG00000229894,ENSG00000170088,ENSG00000250430
chr4	165131343	165131493	4:165131343-165131493	ENSG00000229894
chr4	165136610	165136760	4:165136610-165136760	-
chr4	165152603	165152753	4:165152603-165152753	-
chr4	165164383	165164533	4:165164383-165164533	-
chr4	165170944	165171094	4:165170944-165171094	-
chr4	165206603	165206753	4:165206603-165206753	ENSG00000109466
chr4	165206963	165207133	4:165206963-165207133	ENSG00000109466
chr4	165207483	165207633	4:165207483-165207633	ENSG00000229894,ENSG00000200974,ENSG00000109466,ENSG00000170088
chr4	165207843	165208013	4:165207843-165208013	ENSG00000109466,ENSG00000170088
chr4	165212763	165212920	4:165212763-165212920	ENSG00000109466
chr4	165229930	165230080	4:165229930-165230080	-
chr4	165249023	165249173	4:165249023-165249173	ENSG00000200974
chr4	165255514	165255664	4:165255514-165255664	ENSG00000229894,ENSG00000200974
chr4	165288803	165288953	4:165288803-165288953	ENSG00000229894
chr4	165293194	165293344	4:165293194-165293344	ENSG00000229894
chr4	165302042	165302245	4:165302042-165302245	ENSG00000229894
chr4	165324323	165324493	4:165324323-165324493	ENSG00000052802
chr4	165325923	165326093	4:165325923-165326093	ENSG00000052802
chr4	165326863	165327053	4:165326863-165327053	ENSG00000052802
chr4	165327463	165327613	4:165327463-165327613	ENSG00000251596,ENSG00000052802,ENSG00000229894,ENSG00000200974,ENSG00000109466
chr4	165328863	165329013	4:165328863-165329013	ENSG00000052802
chr4	165343804	165343993	4:165343804-165343993	-
chr4	165356083	165356233	4:165356083-165356233	ENSG00000251596,ENSG00000109472
chr4	165364843	165364993	4:165364843-165364993	ENSG00000251596,ENSG00000109472
chr4	165369583	165369773	4:165369583-165369773	ENSG00000251596,ENSG00000109472
chr4	165378943	165379113	4:165378943-165379113	ENSG00000251596,ENSG00000207559,ENSG00000109472,ENSG00000229894
chr4	165379343	165379493	4:165379343-165379493	ENSG00000207559,ENSG00000109472
chr4	165379783	165379973	4:165379783-165379973	ENSG00000207559,ENSG00000109472
chr4	165384703	165384873	4:165384703-165384873	ENSG00000251596,ENSG00000207559,ENSG00000109472
chr4	165398663	165398813	4:165398663-165398813	ENSG00000251596,ENSG00000207559
chr4	165433583	165433773	4:165433583-165433773	ENSG00000251596
chr4	165440603	165440833	4:165440603-165440833	ENSG00000251596
chr4	165460003	165460173	4:165460003-165460173	-
chr4	165461543	165461713	4:165461543-165461713	-
chr4	165464903	165465053	4:165464903-165465053	ENSG00000251596
chr4	165476743	165476933	4:165476743-165476933	-
chr4	165493423	165493593	4:165493423-165493593	ENSG00000252959,ENSG00000249500,ENSG00000248287,ENSG00000251596
chr4	165503363	165503513	4:165503363-165503513	ENSG00000248287
chr4	165506106	165506256	4:165506106-165506256	ENSG00000248287
chr4	165506566	165506853	4:165506566-165506853	ENSG00000248287
chr4	165507163	165507313	4:165507163-165507313	ENSG00000248287
chr4	165508443	165508593	4:165508443-165508593	ENSG00000248287
chr4	165533103	165533253	4:165533103-165533253	ENSG00000248287
chr4	165534303	165534479	4:165534303-165534479	ENSG00000248287
chr4	165537123	165537273	4:165537123-165537273	ENSG00000252959,ENSG00000249500,ENSG00000248327,ENSG00000248287
chr4	165540443	165540752	4:165540443-165540752	ENSG00000248327
chr4	165555257	165555407	4:165555257-165555407	ENSG00000248327
chr4	165580423	165580573	4:165580423-165580573	ENSG00000249500,ENSG00000250725
chr4	165580703	165580853	4:165580703-165580853	ENSG00000249500
chr4	165587424	165587574	4:165587424-165587574	-
chr4	165599102	165599252	4:165599102-165599252	-
chr4	165653065	165653246	4:165653065-165653246	ENSG00000249500,ENSG00000250725
chr4	165654641	165654791	4:165654641-165654791	ENSG00000249500,ENSG00000250725
chr4	165710223	165710393	4:165710223-165710393	ENSG00000249500,ENSG00000250725,ENSG00000287424
chr4	165765203	165765353	4:165765203-165765353	ENSG00000249500,ENSG00000287424
chr4	165826323	165826473	4:165826323-165826473	-
chr4	165827138	165827288	4:165827138-165827288	-
chr4	165840118	165840268	4:165840118-165840268	-
chr4	165864390	165864540	4:165864390-165864540	-
chr4	165866108	165866286	4:165866108-165866286	ENSG00000038295
chr4	165872563	165872713	4:165872563-165872713	ENSG00000038295
chr4	165872843	165872993	4:165872843-165872993	ENSG00000038295
chr4	165873463	165873633	4:165873463-165873633	ENSG00000038295
chr4	165874063	165874213	4:165874063-165874213	ENSG00000038295
chr4	165874363	165874513	4:165874363-165874513	ENSG00000038295
chr4	165874823	165874973	4:165874823-165874973	ENSG00000038295
chr4	165931903	165932053	4:165931903-165932053	-
chr4	165946127	165946277	4:165946127-165946277	-
chr4	165980069	165980219	4:165980069-165980219	-
chr4	165994803	165995033	4:165994803-165995033	ENSG00000252959
chr4	166014563	166014713	4:166014563-166014713	ENSG00000252959
chr4	166019523	166019713	4:166019523-166019713	ENSG00000252959
chr4	166020043	166020198	4:166020043-166020198	ENSG00000252959
chr4	166039839	166039989	4:166039839-166039989	ENSG00000252959
chr4	166079083	166079233	4:166079083-166079233	ENSG00000252959
chr4	166092023	166092173	4:166092023-166092173	ENSG00000252959,ENSG00000249500
chr4	166092923	166093093	4:166092923-166093093	ENSG00000252959
chr4	166153661	166153811	4:166153661-166153811	-
chr4	166162429	166162579	4:166162429-166162579	-
chr4	166165963	166166113	4:166165963-166166113	ENSG00000212373,ENSG00000252959
chr4	166169227	166169393	4:166169227-166169393	-
chr4	166176790	166176940	4:166176790-166176940	-
chr4	166203139	166203289	4:166203139-166203289	-
chr4	166226062	166226293	4:166226062-166226293	-
chr4	166252903	166253081	4:166252903-166253081	-
chr4	166258083	166258233	4:166258083-166258233	-
chr4	166274393	166274543	4:166274393-166274543	-
chr4	166319253	166319403	4:166319253-166319403	ENSG00000206711
chr4	166324423	166324593	4:166324423-166324593	ENSG00000206711
chr4	166391611	166391761	4:166391611-166391761	-
chr4	166400413	166400773	4:166400413-166400773	-
chr4	166481229	166481379	4:166481229-166481379	-
chr4	166482882	166483032	4:166482882-166483032	-
chr4	166494183	166494373	4:166494183-166494373	ENSG00000249675
chr4	166498475	166498625	4:166498475-166498625	ENSG00000249675
chr4	166498683	166498833	4:166498683-166498833	ENSG00000249675
chr4	166501983	166502153	4:166501983-166502153	ENSG00000249675
chr4	166502363	166502513	4:166502363-166502513	ENSG00000249675
chr4	166506141	166506291	4:166506141-166506291	ENSG00000249675
chr4	166538763	166538988	4:166538763-166538988	ENSG00000249675
chr4	166546134	166546284	4:166546134-166546284	ENSG00000249675
chr4	166594464	166594614	4:166594464-166594614	ENSG00000212373,ENSG00000249675
chr4	166622908	166623208	4:166622908-166623208	-
chr4	166657424	166657594	4:166657424-166657594	-
chr4	166675524	166675694	4:166675524-166675694	-
chr4	166680924	166681074	4:166680924-166681074	-
chr4	166724502	166724652	4:166724502-166724652	-
chr4	166743817	166743967	4:166743817-166743967	-
chr4	166772844	166772994	4:166772844-166772994	-
chr4	166796888	166797038	4:166796888-166797038	-
chr4	166817024	166817214	4:166817024-166817214	ENSG00000212373
chr4	166842824	166842974	4:166842824-166842974	ENSG00000212373
chr4	166848426	166848726	4:166848426-166848726	ENSG00000212373
chr4	166861584	166861734	4:166861584-166861734	ENSG00000212373
chr4	166878764	166878934	4:166878764-166878934	ENSG00000212373
chr4	166981984	166982134	4:166981984-166982134	ENSG00000212373
chr4	167000304	167000454	4:167000304-167000454	ENSG00000212373
chr4	167020504	167020654	4:167020504-167020654	-
chr4	167021664	167021814	4:167021664-167021814	ENSG00000250150,ENSG00000212373
chr4	167025764	167025914	4:167025764-167025914	-
chr4	167025984	167026134	4:167025984-167026134	-
chr4	167100224	167100374	4:167100224-167100374	ENSG00000196104
chr4	167114697	167114847	4:167114697-167114847	-
chr4	167176804	167176954	4:167176804-167176954	-
chr4	167178053	167178203	4:167178053-167178203	-
chr4	167196540	167196690	4:167196540-167196690	-
chr4	167196998	167197148	4:167196998-167197148	-
chr4	167215284	167215434	4:167215284-167215434	ENSG00000196104
chr4	167218324	167218494	4:167218324-167218494	ENSG00000196104
chr4	167233024	167233174	4:167233024-167233174	ENSG00000196104
chr4	167233404	167233554	4:167233404-167233554	ENSG00000196104
chr4	167233612	167233762	4:167233612-167233762	ENSG00000196104
chr4	167233936	167234154	4:167233936-167234154	ENSG00000196104
chr4	167234464	167234614	4:167234464-167234614	ENSG00000196104
chr4	167275110	167275260	4:167275110-167275260	ENSG00000250150
chr4	167290804	167290974	4:167290804-167290974	ENSG00000240772,ENSG00000250150
chr4	167324944	167325094	4:167324944-167325094	ENSG00000250150
chr4	167371125	167371293	4:167371125-167371293	ENSG00000240772
chr4	167389624	167389794	4:167389624-167389794	ENSG00000240772,ENSG00000250150
chr4	167453162	167453312	4:167453162-167453312	ENSG00000240772
chr4	167479384	167479534	4:167479384-167479534	-
chr4	167484829	167484979	4:167484829-167484979	-
chr4	167550264	167550437	4:167550264-167550437	-
chr4	167556842	167556992	4:167556842-167556992	-
chr4	167589257	167589407	4:167589257-167589407	ENSG00000222721
chr4	167589624	167589774	4:167589624-167589774	ENSG00000222721,ENSG00000248913
chr4	167615024	167615194	4:167615024-167615194	ENSG00000222721,ENSG00000248913
chr4	167622824	167622974	4:167622824-167622974	ENSG00000270336,ENSG00000222721,ENSG00000248913,ENSG00000240772
chr4	167634313	167634463	4:167634313-167634463	ENSG00000222721,ENSG00000248913
chr4	167725118	167725268	4:167725118-167725268	ENSG00000270336,ENSG00000222721
chr4	167784884	167785034	4:167784884-167785034	ENSG00000270336
chr4	167883364	167883534	4:167883364-167883534	-
chr4	167885204	167885354	4:167885204-167885354	-
chr4	167887783	167887933	4:167887783-167887933	-
chr4	167897204	167897374	4:167897204-167897374	ENSG00000270336
chr4	167969172	167969322	4:167969172-167969322	-
chr4	167986300	167986450	4:167986300-167986450	-
chr4	168028664	168028814	4:168028664-168028814	-
chr4	168077144	168077294	4:168077144-168077294	ENSG00000109511,ENSG00000248601
chr4	168092304	168092454	4:168092304-168092454	ENSG00000109511,ENSG00000248601
chr4	168098175	168098325	4:168098175-168098325	ENSG00000109511,ENSG00000248601
chr4	168136586	168136736	4:168136586-168136736	ENSG00000248601
chr4	168153944	168154094	4:168153944-168154094	ENSG00000287188,ENSG00000109511,ENSG00000248601
chr4	168162744	168162894	4:168162744-168162894	ENSG00000109511
chr4	168167824	168167974	4:168167824-168167974	ENSG00000109511
chr4	168168004	168168194	4:168168004-168168194	ENSG00000109511
chr4	168177904	168178055	4:168177904-168178055	ENSG00000287188,ENSG00000109511
chr4	168183822	168183994	4:168183822-168183994	ENSG00000287188
chr4	168196268	168196568	4:168196268-168196568	ENSG00000287188
chr4	168218602	168218902	4:168218602-168218902	-
chr4	168221429	168221579	4:168221429-168221579	-
chr4	168247039	168247189	4:168247039-168247189	-
chr4	168257924	168258074	4:168257924-168258074	-
chr4	168265454	168265604	4:168265454-168265604	ENSG00000137628
chr4	168318384	168318554	4:168318384-168318554	ENSG00000137628
chr4	168318704	168318854	4:168318704-168318854	ENSG00000137628
chr4	168321084	168321294	4:168321084-168321294	ENSG00000137628
chr4	168383597	168383747	4:168383597-168383747	-
chr4	168384944	168385134	4:168384944-168385134	ENSG00000181381
chr4	168388924	168389114	4:168388924-168389114	-
chr4	168408764	168408914	4:168408764-168408914	ENSG00000181381
chr4	168411684	168411834	4:168411684-168411834	-
chr4	168421804	168421974	4:168421804-168421974	ENSG00000181381
chr4	168440584	168440734	4:168440584-168440734	-
chr4	168450224	168450374	4:168450224-168450374	-
chr4	168451824	168451994	4:168451824-168451994	ENSG00000207171
chr4	168475864	168476014	4:168475864-168476014	ENSG00000207171,ENSG00000181381
chr4	168480364	168480534	4:168480364-168480534	ENSG00000207171,ENSG00000181381
chr4	168480724	168480874	4:168480724-168480874	ENSG00000207171,ENSG00000181381
chr4	168481024	168481214	4:168481024-168481214	ENSG00000207171,ENSG00000181381
chr4	168481324	168481494	4:168481324-168481494	ENSG00000207171,ENSG00000181381
chr4	168484724	168484874	4:168484724-168484874	ENSG00000181381
chr4	168485678	168485828	4:168485678-168485828	ENSG00000181381
chr4	168487104	168487254	4:168487104-168487254	ENSG00000181381
chr4	168487518	168487668	4:168487518-168487668	ENSG00000181381
chr4	168496919	168497092	4:168496919-168497092	ENSG00000129116
chr4	168501505	168501655	4:168501505-168501655	-
chr4	168509804	168509954	4:168509804-168509954	-
chr4	168514384	168514534	4:168514384-168514534	ENSG00000129116
chr4	168524083	168524233	4:168524083-168524233	-
chr4	168540204	168540403	4:168540204-168540403	ENSG00000181381
chr4	168560284	168560454	4:168560284-168560454	-
chr4	168560607	168560757	4:168560607-168560757	-
chr4	168560934	168561084	4:168560934-168561084	-
chr4	168562093	168562274	4:168562093-168562274	-
chr4	168562444	168562594	4:168562444-168562594	-
chr4	168569204	168569354	4:168569204-168569354	-
chr4	168569684	168569834	4:168569684-168569834	-
chr4	168569984	168570134	4:168569984-168570134	-
chr4	168570284	168570434	4:168570284-168570434	-
chr4	168585644	168585814	4:168585644-168585814	ENSG00000229226
chr4	168586973	168587123	4:168586973-168587123	-
chr4	168587424	168587574	4:168587424-168587574	ENSG00000229226
chr4	168587784	168588014	4:168587784-168588014	ENSG00000229226
chr4	168589264	168589434	4:168589264-168589434	ENSG00000229226
chr4	168604664	168604834	4:168604664-168604834	ENSG00000229226
chr4	168605524	168605674	4:168605524-168605674	ENSG00000229226
chr4	168630163	168630313	4:168630163-168630313	-
chr4	168631564	168631734	4:168631564-168631734	ENSG00000249623,ENSG00000129116
chr4	168631984	168632154	4:168631984-168632154	ENSG00000129116
chr4	168634444	168634634	4:168634444-168634634	ENSG00000129116
chr4	168641204	168641362	4:168641204-168641362	ENSG00000249623
chr4	168646004	168646154	4:168646004-168646154	ENSG00000249623,ENSG00000129116
chr4	168648090	168648240	4:168648090-168648240	ENSG00000249623
chr4	168649044	168649223	4:168649044-168649223	ENSG00000249623,ENSG00000129116
chr4	168654669	168654819	4:168654669-168654819	ENSG00000249623,ENSG00000129116
chr4	168656424	168656574	4:168656424-168656574	ENSG00000249623,ENSG00000129116
chr4	168674504	168674694	4:168674504-168674694	-
chr4	168675004	168675154	4:168675004-168675154	ENSG00000206613
chr4	168690324	168690514	4:168690324-168690514	ENSG00000206613
chr4	168694704	168694894	4:168694704-168694894	ENSG00000206613
chr4	168699346	168699511	4:168699346-168699511	ENSG00000206613
chr4	168710464	168710614	4:168710464-168710614	ENSG00000129116
chr4	168713411	168713634	4:168713411-168713634	-
chr4	168731072	168731222	4:168731072-168731222	-
chr4	168743684	168743834	4:168743684-168743834	-
chr4	168744204	168744354	4:168744204-168744354	ENSG00000214676
chr4	168751890	168752074	4:168751890-168752074	ENSG00000214676
chr4	168758454	168758634	4:168758454-168758634	ENSG00000214676
chr4	168769564	168769734	4:168769564-168769734	ENSG00000214676
chr4	168787883	168788054	4:168787883-168788054	-
chr4	168796464	168796614	4:168796464-168796614	-
chr4	168796824	168796974	4:168796824-168796974	-
chr4	168797304	168797454	4:168797304-168797454	-
chr4	168812484	168812634	4:168812484-168812634	-
chr4	168816124	168816274	4:168816124-168816274	-
chr4	168816804	168816974	4:168816804-168816974	ENSG00000279384,ENSG00000249609,ENSG00000129116
chr4	168817186	168817336	4:168817186-168817336	-
chr4	168831264	168831424	4:168831264-168831424	ENSG00000249609
chr4	168831944	168832114	4:168831944-168832114	ENSG00000279384,ENSG00000249609,ENSG00000129116
chr4	168832244	168832414	4:168832244-168832414	ENSG00000279384,ENSG00000249609,ENSG00000129116
chr4	168832564	168832734	4:168832564-168832734	ENSG00000279384,ENSG00000249609,ENSG00000129116
chr4	168833184	168833394	4:168833184-168833394	ENSG00000279384,ENSG00000249609,ENSG00000129116
chr4	168840164	168840334	4:168840164-168840334	ENSG00000279384
chr4	168848114	168848416	4:168848114-168848416	ENSG00000279384
chr4	168868175	168868325	4:168868175-168868325	-
chr4	168868364	168868514	4:168868364-168868514	-
chr4	168877844	168878014	4:168877844-168878014	ENSG00000201176
chr4	168878204	168878414	4:168878204-168878414	ENSG00000201176
chr4	168880139	168880330	4:168880139-168880330	ENSG00000201176
chr4	168881365	168881515	4:168881365-168881515	ENSG00000201176
chr4	168882951	168883101	4:168882951-168883101	ENSG00000201176
chr4	168889778	168889928	4:168889778-168889928	ENSG00000201176
chr4	168917524	168917674	4:168917524-168917674	-
chr4	168919864	168920054	4:168919864-168920054	-
chr4	168920304	168920454	4:168920304-168920454	-
chr4	168921904	168922074	4:168921904-168922074	-
chr4	168923824	168923974	4:168923824-168923974	ENSG00000129116
chr4	168993824	168993989	4:168993824-168993989	-
chr4	168995008	168995158	4:168995008-168995158	-
chr4	168995664	168995817	4:168995664-168995817	-
chr4	169005584	169005734	4:169005584-169005734	ENSG00000201818
chr4	169005807	169005978	4:169005807-169005978	ENSG00000201818
chr4	169008584	169008734	4:169008584-169008734	ENSG00000201818
chr4	169009724	169009874	4:169009724-169009874	ENSG00000201818,ENSG00000145439,ENSG00000251445
chr4	169010284	169010434	4:169010284-169010434	ENSG00000201818,ENSG00000145439,ENSG00000251445
chr4	169010764	169010914	4:169010764-169010914	ENSG00000201818,ENSG00000145439,ENSG00000251445
chr4	169015464	169015614	4:169015464-169015614	ENSG00000145439,ENSG00000251445
chr4	169016124	169016294	4:169016124-169016294	ENSG00000145439,ENSG00000251445
chr4	169016602	169016902	4:169016602-169016902	ENSG00000145439,ENSG00000251445
chr4	169024884	169025054	4:169024884-169025054	-
chr4	169062604	169062774	4:169062604-169062774	-
chr4	169062964	169063134	4:169062964-169063134	-
chr4	169070084	169070274	4:169070084-169070274	-
chr4	169070444	169070626	4:169070444-169070626	-
chr4	169070904	169071074	4:169070904-169071074	-
chr4	169080164	169080314	4:169080164-169080314	ENSG00000214671
chr4	169080484	169080634	4:169080484-169080634	-
chr4	169081084	169081234	4:169081084-169081234	-
chr4	169092964	169093114	4:169092964-169093114	-
chr4	169099824	169099974	4:169099824-169099974	-
chr4	169115984	169116134	4:169115984-169116134	ENSG00000214671
chr4	169116302	169116452	4:169116302-169116452	-
chr4	169116484	169116634	4:169116484-169116634	-
chr4	169128690	169128840	4:169128690-169128840	-
chr4	169134044	169134194	4:169134044-169134194	-
chr4	169153784	169153934	4:169153784-169153934	ENSG00000154447,ENSG00000214671
chr4	169157264	169157414	4:169157264-169157414	ENSG00000154447,ENSG00000214671
chr4	169180024	169180174	4:169180024-169180174	ENSG00000214671
chr4	169180264	169180454	4:169180264-169180454	ENSG00000214671,ENSG00000251171
chr4	169185644	169185834	4:169185644-169185834	ENSG00000214671,ENSG00000251171
chr4	169209484	169209654	4:169209484-169209654	ENSG00000251171
chr4	169221246	169221517	4:169221246-169221517	-
chr4	169222894	169223054	4:169222894-169223054	ENSG00000251171
chr4	169225504	169225674	4:169225504-169225674	ENSG00000214671,ENSG00000251171
chr4	169229624	169229794	4:169229624-169229794	ENSG00000251171
chr4	169231779	169231929	4:169231779-169231929	-
chr4	169243924	169244074	4:169243924-169244074	-
chr4	169249664	169249834	4:169249664-169249834	-
chr4	169250924	169251114	4:169250924-169251114	-
chr4	169251624	169251774	4:169251624-169251774	-
chr4	169252004	169252154	4:169252004-169252154	-
chr4	169254744	169254901	4:169254744-169254901	-
chr4	169269164	169269314	4:169269164-169269314	ENSG00000154447
chr4	169269464	169269674	4:169269464-169269674	ENSG00000154447
chr4	169270224	169270374	4:169270224-169270374	ENSG00000154447
chr4	169270524	169270694	4:169270524-169270694	ENSG00000154447
chr4	169270964	169271134	4:169270964-169271134	ENSG00000154447,ENSG00000214671,ENSG00000251171
chr4	169272437	169272587	4:169272437-169272587	ENSG00000154447
chr4	169275315	169275465	4:169275315-169275465	ENSG00000154447
chr4	169279264	169279414	4:169279264-169279414	ENSG00000154447
chr4	169307704	169307854	4:169307704-169307854	-
chr4	169311764	169311914	4:169311764-169311914	-
chr4	169315004	169315154	4:169315004-169315154	-
chr4	169316037	169316194	4:169316037-169316194	-
chr4	169335444	169335599	4:169335444-169335599	-
chr4	169363404	169363574	4:169363404-169363574	-
chr4	169397914	169398064	4:169397914-169398064	-
chr4	169410928	169411094	4:169410928-169411094	-
chr4	169412164	169412334	4:169412164-169412334	-
chr4	169438244	169438394	4:169438244-169438394	-
chr4	169484604	169484779	4:169484604-169484779	-
chr4	169485835	169485985	4:169485835-169485985	-
chr4	169486244	169486414	4:169486244-169486414	-
chr4	169493004	169493165	4:169493004-169493165	-
chr4	169522679	169522829	4:169522679-169522829	-
chr4	169526334	169526484	4:169526334-169526484	-
chr4	169548644	169548794	4:169548644-169548794	-
chr4	169566424	169566574	4:169566424-169566574	ENSG00000286302
chr4	169571544	169571694	4:169571544-169571694	ENSG00000286302
chr4	169579240	169579390	4:169579240-169579390	ENSG00000286302
chr4	169583642	169583792	4:169583642-169583792	-
chr4	169604684	169604834	4:169604684-169604834	-
chr4	169612084	169612234	4:169612084-169612234	ENSG00000137601
chr4	169612564	169612734	4:169612564-169612734	ENSG00000137601,ENSG00000109572
chr4	169613244	169613394	4:169613244-169613394	ENSG00000137601,ENSG00000109572
chr4	169613587	169613737	4:169613587-169613737	ENSG00000137601
chr4	169619584	169619754	4:169619584-169619754	ENSG00000137601,ENSG00000109572
chr4	169620404	169620554	4:169620404-169620554	ENSG00000137601,ENSG00000109572
chr4	169620904	169621074	4:169620904-169621074	ENSG00000109572
chr4	169621743	169621893	4:169621743-169621893	-
chr4	169622033	169622183	4:169622033-169622183	-
chr4	169622304	169622494	4:169622304-169622494	-
chr4	169635104	169635254	4:169635104-169635254	ENSG00000109572
chr4	169640599	169640776	4:169640599-169640776	-
chr4	169657824	169657994	4:169657824-169657994	-
chr4	169659724	169659894	4:169659724-169659894	-
chr4	169660064	169660234	4:169660064-169660234	ENSG00000137601,ENSG00000109572
chr4	169660444	169660614	4:169660444-169660614	ENSG00000109572
chr4	169664004	169664174	4:169664004-169664174	-
chr4	169668444	169668594	4:169668444-169668594	ENSG00000109572
chr4	169690882	169691032	4:169690882-169691032	-
chr4	169723291	169723591	4:169723291-169723591	-
chr4	169757904	169758054	4:169757904-169758054	ENSG00000056050
chr4	169765864	169766034	4:169765864-169766034	-
chr4	169774904	169775054	4:169774904-169775054	-
chr4	169775196	169775346	4:169775196-169775346	-
chr4	169791206	169791356	4:169791206-169791356	ENSG00000229204
chr4	169791784	169791954	4:169791784-169791954	ENSG00000229204
chr4	169810444	169810594	4:169810444-169810594	ENSG00000248625
chr4	169815764	169815914	4:169815764-169815914	ENSG00000248625
chr4	169823844	169823994	4:169823844-169823994	ENSG00000248625,ENSG00000287660
chr4	169848724	169848954	4:169848724-169848954	ENSG00000248625,ENSG00000287660
chr4	169849584	169849734	4:169849584-169849734	ENSG00000248625,ENSG00000287660
chr4	169854224	169854394	4:169854224-169854394	ENSG00000248625,ENSG00000287660
chr4	169861692	169861894	4:169861692-169861894	ENSG00000287660
chr4	169900544	169900714	4:169900544-169900714	ENSG00000288003
chr4	169902769	169902919	4:169902769-169902919	ENSG00000288003
chr4	169906151	169906451	4:169906151-169906451	ENSG00000288003
chr4	169915644	169915794	4:169915644-169915794	ENSG00000287298,ENSG00000288003
chr4	169922744	169922894	4:169922744-169922894	ENSG00000287298,ENSG00000288003
chr4	169933671	169933821	4:169933671-169933821	ENSG00000251200,ENSG00000287298
chr4	169940596	169940746	4:169940596-169940746	ENSG00000251200
chr4	169969124	169969274	4:169969124-169969274	ENSG00000251200,ENSG00000248319
chr4	169975323	169975473	4:169975323-169975473	ENSG00000249955,ENSG00000248319
chr4	169975944	169976094	4:169975944-169976094	ENSG00000249955,ENSG00000251200,ENSG00000248319
chr4	169976185	169976335	4:169976185-169976335	ENSG00000249955,ENSG00000248319
chr4	169976484	169976687	4:169976484-169976687	ENSG00000249955,ENSG00000248319
chr4	170025684	170025834	4:170025684-170025834	ENSG00000198948
chr4	170025864	170026014	4:170025864-170026014	ENSG00000198948
chr4	170026364	170026514	4:170026364-170026514	ENSG00000198948
chr4	170026824	170027014	4:170026824-170027014	ENSG00000198948
chr4	170027264	170027434	4:170027264-170027434	ENSG00000198948
chr4	170047884	170048034	4:170047884-170048034	-
chr4	170088816	170088966	4:170088816-170088966	ENSG00000109576
chr4	170089344	170089534	4:170089344-170089534	ENSG00000109576
chr4	170089824	170089974	4:170089824-170089974	ENSG00000109576
chr4	170090184	170090334	4:170090184-170090334	ENSG00000248822,ENSG00000109576
chr4	170090770	170091034	4:170090770-170091034	ENSG00000248822,ENSG00000109576
chr4	170091224	170091374	4:170091224-170091374	ENSG00000248822,ENSG00000109576
chr4	170102584	170102734	4:170102584-170102734	ENSG00000248822,ENSG00000109576
chr4	170106953	170107174	4:170106953-170107174	-
chr4	170109673	170109823	4:170109673-170109823	-
chr4	170110006	170110174	4:170110006-170110174	-
chr4	170122376	170122546	4:170122376-170122546	-
chr4	170137524	170137694	4:170137524-170137694	ENSG00000248739
chr4	170138704	170138854	4:170138704-170138854	ENSG00000248739
chr4	170193564	170193734	4:170193564-170193734	-
chr4	170198865	170199027	4:170198865-170199027	-
chr4	170226424	170226574	4:170226424-170226574	ENSG00000250266
chr4	170248184	170248334	4:170248184-170248334	-
chr4	170259704	170259854	4:170259704-170259854	ENSG00000249943,ENSG00000250266,ENSG00000251176
chr4	170260053	170260203	4:170260053-170260203	ENSG00000250266
chr4	170306344	170306534	4:170306344-170306534	-
chr4	170339624	170339794	4:170339624-170339794	ENSG00000251061
chr4	170343806	170343956	4:170343806-170343956	ENSG00000251061
chr4	170346161	170346354	4:170346161-170346354	ENSG00000251061
chr4	170374884	170375054	4:170374884-170375054	-
chr4	170391444	170391635	4:170391444-170391635	-
chr4	170400011	170400187	4:170400011-170400187	-
chr4	170400419	170400578	4:170400419-170400578	-
chr4	170420244	170420494	4:170420244-170420494	-
chr4	170420524	170420674	4:170420524-170420674	-
chr4	170465350	170465500	4:170465350-170465500	ENSG00000250082
chr4	170465504	170465654	4:170465504-170465654	ENSG00000250082
chr4	170465784	170465934	4:170465784-170465934	ENSG00000250082
chr4	170476498	170476648	4:170476498-170476648	ENSG00000250082
chr4	170497204	170497354	4:170497204-170497354	ENSG00000250082
chr4	170589724	170589894	4:170589724-170589894	ENSG00000249943,ENSG00000181359
chr4	170662350	170662500	4:170662350-170662500	ENSG00000181359
chr4	170672470	170672634	4:170672470-170672634	ENSG00000181359
chr4	170672717	170672880	4:170672717-170672880	ENSG00000181359
chr4	170675708	170675858	4:170675708-170675858	-
chr4	170690264	170690419	4:170690264-170690419	-
chr4	170691311	170691461	4:170691311-170691461	-
chr4	170724284	170724434	4:170724284-170724434	-
chr4	170729444	170729594	4:170729444-170729594	ENSG00000249943,ENSG00000250968
chr4	170743744	170743894	4:170743744-170743894	ENSG00000249943,ENSG00000250968
chr4	170775987	170776137	4:170775987-170776137	ENSG00000249943
chr4	170853544	170853694	4:170853544-170853694	ENSG00000248872,ENSG00000251961,ENSG00000249943,ENSG00000181359,ENSG00000248339,ENSG00000287210,ENSG00000249297,ENSG00000251176
chr4	170876004	170876154	4:170876004-170876154	ENSG00000251961
chr4	170957916	170958066	4:170957916-170958066	ENSG00000248872,ENSG00000251961
chr4	170979864	170980014	4:170979864-170980014	ENSG00000248872,ENSG00000286580
chr4	170991084	170991234	4:170991084-170991234	ENSG00000248872,ENSG00000286580,ENSG00000251961,ENSG00000249525,ENSG00000248339,ENSG00000287210,ENSG00000249297,ENSG00000251176
chr4	170991717	170991867	4:170991717-170991867	ENSG00000248872,ENSG00000286580
chr4	171025964	171026114	4:171025964-171026114	ENSG00000248872
chr4	171130544	171130714	4:171130544-171130714	ENSG00000248872,ENSG00000249525,ENSG00000248339
chr4	171157824	171157974	4:171157824-171157974	ENSG00000249525,ENSG00000248755,ENSG00000248339
chr4	171169284	171169434	4:171169284-171169434	ENSG00000249525,ENSG00000248755
chr4	171186824	171186974	4:171186824-171186974	ENSG00000249525,ENSG00000248755,ENSG00000278502,ENSG00000248339
chr4	171203024	171203176	4:171203024-171203176	ENSG00000249525,ENSG00000278502,ENSG00000248339
chr4	171203492	171203714	4:171203492-171203714	ENSG00000278502,ENSG00000248339
chr4	171394656	171394806	4:171394656-171394806	ENSG00000248339,ENSG00000287210,ENSG00000251176
chr4	171440169	171440319	4:171440169-171440319	ENSG00000287210,ENSG00000251176
chr4	171715700	171715850	4:171715700-171715850	ENSG00000249297
chr4	171810503	171810653	4:171810503-171810653	ENSG00000174473
chr4	171812575	171812794	4:171812575-171812794	ENSG00000174473
chr4	171812989	171813139	4:171812989-171813139	ENSG00000174473
chr4	171813284	171813494	4:171813284-171813494	ENSG00000174473
chr4	171813664	171813834	4:171813664-171813834	ENSG00000174473
chr4	171814024	171814174	4:171814024-171814174	ENSG00000174473
chr4	171814679	171814829	4:171814679-171814829	ENSG00000174473
chr4	171846364	171846514	4:171846364-171846514	ENSG00000248339,ENSG00000287210,ENSG00000249297,ENSG00000251176
chr4	171859674	171859824	4:171859674-171859824	-
chr4	171880244	171880414	4:171880244-171880414	ENSG00000287210,ENSG00000249297
chr4	171984504	171984654	4:171984504-171984654	-
chr4	171985228	171985378	4:171985228-171985378	-
chr4	172008667	172008817	4:172008667-172008817	-
chr4	172034164	172034314	4:172034164-172034314	ENSG00000287210,ENSG00000249297
chr4	172042744	172043084	4:172042744-172043084	-
chr4	172048050	172048200	4:172048050-172048200	ENSG00000174473
chr4	172048812	172048962	4:172048812-172048962	ENSG00000174473
chr4	172103078	172103228	4:172103078-172103228	-
chr4	172142562	172142712	4:172142562-172142712	-
chr4	172188378	172188540	4:172188378-172188540	-
chr4	172188704	172188854	4:172188704-172188854	-
chr4	172202584	172202754	4:172202584-172202754	-
chr4	172208033	172208183	4:172208033-172208183	-
chr4	172218127	172218277	4:172218127-172218277	-
chr4	172233094	172233244	4:172233094-172233244	-
chr4	172266232	172266382	4:172266232-172266382	ENSG00000174473
chr4	172270564	172270734	4:172270564-172270734	ENSG00000174473
chr4	172320185	172320335	4:172320185-172320335	-
chr4	172329824	172329974	4:172329824-172329974	-
chr4	172339652	172339802	4:172339652-172339802	-
chr4	172352496	172352646	4:172352496-172352646	-
chr4	172356084	172356234	4:172356084-172356234	-
chr4	172357403	172357553	4:172357403-172357553	-
chr4	172367264	172367414	4:172367264-172367414	ENSG00000248637
chr4	172377503	172377653	4:172377503-172377653	ENSG00000248637
chr4	172393344	172393494	4:172393344-172393494	ENSG00000248637
chr4	172410496	172410674	4:172410496-172410674	-
chr4	172481944	172482094	4:172481944-172482094	-
chr4	172485881	172486031	4:172485881-172486031	-
chr4	172486303	172486453	4:172486303-172486453	-
chr4	172486464	172486614	4:172486464-172486614	-
chr4	172488908	172489058	4:172488908-172489058	-
chr4	172489744	172489894	4:172489744-172489894	-
chr4	172490004	172490154	4:172490004-172490154	-
chr4	172490944	172491094	4:172490944-172491094	-
chr4	172491433	172491583	4:172491433-172491583	-
chr4	172498209	172498359	4:172498209-172498359	-
chr4	172514004	172514174	4:172514004-172514174	-
chr4	172514684	172514834	4:172514684-172514834	-
chr4	172515304	172515454	4:172515304-172515454	-
chr4	172515664	172515814	4:172515664-172515814	-
chr4	172516076	172516376	4:172516076-172516376	-
chr4	172516824	172516974	4:172516824-172516974	-
chr4	172517224	172517374	4:172517224-172517374	-
chr4	172517544	172517694	4:172517544-172517694	-
chr4	172518064	172518214	4:172518064-172518214	-
chr4	172518591	172518741	4:172518591-172518741	-
chr4	172519004	172519154	4:172519004-172519154	-
chr4	172519364	172519514	4:172519364-172519514	-
chr4	172520111	172520261	4:172520111-172520261	-
chr4	172520776	172520926	4:172520776-172520926	-
chr4	172521158	172521308	4:172521158-172521308	-
chr4	172521364	172521514	4:172521364-172521514	-
chr4	172521704	172521854	4:172521704-172521854	-
chr4	172521893	172522043	4:172521893-172522043	-
chr4	172522318	172522468	4:172522318-172522468	-
chr4	172522870	172523020	4:172522870-172523020	-
chr4	172523664	172523814	4:172523664-172523814	-
chr4	172523966	172524116	4:172523966-172524116	-
chr4	172524504	172524654	4:172524504-172524654	-
chr4	172525224	172525374	4:172525224-172525374	-
chr4	172525644	172525794	4:172525644-172525794	-
chr4	172526304	172526454	4:172526304-172526454	-
chr4	172526804	172526954	4:172526804-172526954	-
chr4	172527184	172527334	4:172527184-172527334	-
chr4	172527404	172527554	4:172527404-172527554	-
chr4	172527644	172527794	4:172527644-172527794	-
chr4	172528164	172528314	4:172528164-172528314	-
chr4	172540741	172540891	4:172540741-172540891	-
chr4	172556823	172556974	4:172556823-172556974	-
chr4	172596324	172596474	4:172596324-172596474	-
chr4	172605860	172606010	4:172605860-172606010	-
chr4	172648593	172648743	4:172648593-172648743	-
chr4	172651204	172651374	4:172651204-172651374	-
chr4	172660384	172660534	4:172660384-172660534	-
chr4	172666834	172666998	4:172666834-172666998	-
chr4	172688613	172688763	4:172688613-172688763	-
chr4	172698365	172698515	4:172698365-172698515	-
chr4	172707744	172707894	4:172707744-172707894	-
chr4	172708244	172708394	4:172708244-172708394	-
chr4	172724044	172724194	4:172724044-172724194	-
chr4	172725684	172725854	4:172725684-172725854	-
chr4	172726184	172726354	4:172726184-172726354	-
chr4	172751687	172751837	4:172751687-172751837	-
chr4	172758724	172758874	4:172758724-172758874	-
chr4	172779281	172779431	4:172779281-172779431	-
chr4	172786059	172786234	4:172786059-172786234	-
chr4	172795042	172795192	4:172795042-172795192	-
chr4	172809489	172809639	4:172809489-172809639	ENSG00000174473
chr4	172815564	172815774	4:172815564-172815774	-
chr4	172815904	172816074	4:172815904-172816074	-
chr4	172819484	172819654	4:172819484-172819654	-
chr4	172821391	172821541	4:172821391-172821541	-
chr4	172822466	172822616	4:172822466-172822616	-
chr4	172830364	172830514	4:172830364-172830514	-
chr4	172850964	172851135	4:172850964-172851135	-
chr4	172865242	172865394	4:172865242-172865394	-
chr4	172865844	172865994	4:172865844-172865994	-
chr4	172866564	172866714	4:172866564-172866714	-
chr4	172867284	172867434	4:172867284-172867434	-
chr4	172892447	172892597	4:172892447-172892597	-
chr4	172898766	172899066	4:172898766-172899066	-
chr4	172899962	172900113	4:172899962-172900113	-
chr4	172900920	172901220	4:172900920-172901220	-
chr4	172962684	172962854	4:172962684-172962854	-
chr4	172963637	172963787	4:172963637-172963787	-
chr4	172990424	172990574	4:172990424-172990574	-
chr4	172996664	172996834	4:172996664-172996834	-
chr4	173006318	173006468	4:173006318-173006468	-
chr4	173009217	173009367	4:173009217-173009367	-
chr4	173013544	173013742	4:173013544-173013742	-
chr4	173014384	173014554	4:173014384-173014554	-
chr4	173025184	173025334	4:173025184-173025334	-
chr4	173040241	173040391	4:173040241-173040391	-
chr4	173074604	173074754	4:173074604-173074754	-
chr4	173107364	173107514	4:173107364-173107514	-
chr4	173119964	173120114	4:173119964-173120114	-
chr4	173121084	173121274	4:173121084-173121274	ENSG00000245213,ENSG00000241652
chr4	173121461	173121611	4:173121461-173121611	-
chr4	173123199	173123349	4:173123199-173123349	-
chr4	173146584	173146734	4:173146584-173146734	ENSG00000241652
chr4	173147827	173147977	4:173147827-173147977	ENSG00000241652
chr4	173168144	173168334	4:173168144-173168334	ENSG00000245213,ENSG00000109586
chr4	173168624	173168794	4:173168624-173168794	ENSG00000245213,ENSG00000109586
chr4	173169024	173169174	4:173169024-173169174	ENSG00000245213,ENSG00000109586
chr4	173169484	173169654	4:173169484-173169654	ENSG00000245213,ENSG00000109586
chr4	173169724	173169914	4:173169724-173169914	ENSG00000245213,ENSG00000109586
chr4	173171224	173171394	4:173171224-173171394	ENSG00000245213,ENSG00000109586
chr4	173174624	173174792	4:173174624-173174792	ENSG00000245213
chr4	173182644	173182794	4:173182644-173182794	-
chr4	173185972	173186414	4:173185972-173186414	-
chr4	173191844	173192034	4:173191844-173192034	-
chr4	173210164	173210334	4:173210164-173210334	-
chr4	173211964	173212114	4:173211964-173212114	-
chr4	173214858	173215008	4:173214858-173215008	-
chr4	173232024	173232214	4:173232024-173232214	-
chr4	173237284	173237445	4:173237284-173237445	-
chr4	173242952	173243102	4:173242952-173243102	-
chr4	173243444	173243614	4:173243444-173243614	-
chr4	173252444	173252614	4:173252444-173252614	ENSG00000221296
chr4	173257864	173258014	4:173257864-173258014	ENSG00000221296
chr4	173264764	173264914	4:173264764-173264914	ENSG00000221296
chr4	173269344	173269494	4:173269344-173269494	ENSG00000221296
chr4	173270724	173270914	4:173270724-173270914	ENSG00000221296
chr4	173281537	173281687	4:173281537-173281687	-
chr4	173282045	173282195	4:173282045-173282195	-
chr4	173288424	173288574	4:173288424-173288574	ENSG00000109586
chr4	173289444	173289634	4:173289444-173289634	ENSG00000109586
chr4	173301680	173301854	4:173301680-173301854	ENSG00000109586
chr4	173318924	173319094	4:173318924-173319094	ENSG00000109586
chr4	173319814	173319964	4:173319814-173319964	-
chr4	173333804	173333954	4:173333804-173333954	ENSG00000248774,ENSG00000164104
chr4	173333964	173334114	4:173333964-173334114	ENSG00000248774,ENSG00000164104
chr4	173334444	173334594	4:173334444-173334594	ENSG00000109586,ENSG00000248774,ENSG00000164104,ENSG00000272870,ENSG00000164105,ENSG00000164106,ENSG00000288025,ENSG00000242882
chr4	173335184	173335354	4:173335184-173335354	ENSG00000164104
chr4	173360744	173360894	4:173360744-173360894	-
chr4	173368078	173368228	4:173368078-173368228	-
chr4	173369224	173369374	4:173369224-173369374	-
chr4	173369824	173369974	4:173369824-173369974	ENSG00000164104,ENSG00000272870,ENSG00000164105,ENSG00000164106,ENSG00000288025
chr4	173370744	173370914	4:173370744-173370914	ENSG00000164104,ENSG00000272870,ENSG00000164105,ENSG00000164106,ENSG00000288025,ENSG00000242882
chr4	173371384	173371654	4:173371384-173371654	ENSG00000164105
chr4	173371964	173372114	4:173371964-173372114	ENSG00000272870,ENSG00000164105,ENSG00000288025
chr4	173373090	173373240	4:173373090-173373240	-
chr4	173399184	173399334	4:173399184-173399334	ENSG00000164106,ENSG00000288025
chr4	173413124	173413274	4:173413124-173413274	ENSG00000164106,ENSG00000288025
chr4	173417124	173417274	4:173417124-173417274	ENSG00000164106,ENSG00000288025,ENSG00000242882
chr4	173420431	173420629	4:173420431-173420629	ENSG00000242882
chr4	173425287	173425437	4:173425287-173425437	ENSG00000242882
chr4	173436264	173436454	4:173436264-173436454	ENSG00000286226,ENSG00000252898
chr4	173448203	173448374	4:173448203-173448374	ENSG00000286226,ENSG00000252898
chr4	173461304	173461454	4:173461304-173461454	ENSG00000286226,ENSG00000252898,ENSG00000261646
chr4	173478324	173478474	4:173478324-173478474	ENSG00000261646
chr4	173491244	173491394	4:173491244-173491394	ENSG00000242882,ENSG00000261646
chr4	173494464	173494614	4:173494464-173494614	ENSG00000242882,ENSG00000286226,ENSG00000252898,ENSG00000261646
chr4	173501081	173501231	4:173501081-173501231	ENSG00000286039
chr4	173505964	173506114	4:173505964-173506114	ENSG00000286039
chr4	173508093	173508243	4:173508093-173508243	ENSG00000286039
chr4	173508464	173508614	4:173508464-173508614	ENSG00000286039
chr4	173509524	173509694	4:173509524-173509694	ENSG00000286039
chr4	173510126	173510276	4:173510126-173510276	ENSG00000286039
chr4	173510464	173510614	4:173510464-173510614	ENSG00000286039
chr4	173511204	173511354	4:173511204-173511354	ENSG00000286039
chr4	173511884	173512034	4:173511884-173512034	ENSG00000286039
chr4	173512124	173512274	4:173512124-173512274	ENSG00000286039
chr4	173512444	173512594	4:173512444-173512594	ENSG00000286039
chr4	173512764	173512914	4:173512764-173512914	ENSG00000286039
chr4	173513784	173513934	4:173513784-173513934	ENSG00000286039
chr4	173514104	173514254	4:173514104-173514254	-
chr4	173514518	173514818	4:173514518-173514818	-
chr4	173515064	173515214	4:173515064-173515214	-
chr4	173515604	173515754	4:173515604-173515754	-
chr4	173515944	173516094	4:173515944-173516094	-
chr4	173516344	173516494	4:173516344-173516494	-
chr4	173516684	173516834	4:173516684-173516834	-
chr4	173517004	173517174	4:173517004-173517174	-
chr4	173517844	173517994	4:173517844-173517994	-
chr4	173518124	173518274	4:173518124-173518274	-
chr4	173518404	173518554	4:173518404-173518554	-
chr4	173519004	173519154	4:173519004-173519154	-
chr4	173519284	173519434	4:173519284-173519434	-
chr4	173519545	173519695	4:173519545-173519695	-
chr4	173521224	173521374	4:173521224-173521374	ENSG00000164107,ENSG00000237125
chr4	173521553	173521703	4:173521553-173521703	ENSG00000164107
chr4	173522224	173522374	4:173522224-173522374	ENSG00000164107,ENSG00000237125
chr4	173522704	173522894	4:173522704-173522894	ENSG00000164107,ENSG00000237125
chr4	173523244	173523400	4:173523244-173523400	ENSG00000164107
chr4	173523624	173523774	4:173523624-173523774	ENSG00000164107
chr4	173523884	173524034	4:173523884-173524034	ENSG00000164107
chr4	173525204	173525354	4:173525204-173525354	ENSG00000164107,ENSG00000237125
chr4	173525604	173525754	4:173525604-173525754	ENSG00000164107,ENSG00000237125
chr4	173525804	173525954	4:173525804-173525954	ENSG00000164107,ENSG00000237125
chr4	173527544	173527694	4:173527544-173527694	ENSG00000164107,ENSG00000237125
chr4	173528544	173528694	4:173528544-173528694	ENSG00000164107,ENSG00000237125
chr4	173529044	173529194	4:173529044-173529194	ENSG00000164107,ENSG00000237125
chr4	173529644	173529794	4:173529644-173529794	ENSG00000164107,ENSG00000237125
chr4	173530204	173530354	4:173530204-173530354	ENSG00000164107,ENSG00000237125
chr4	173531344	173531514	4:173531344-173531514	ENSG00000164107,ENSG00000237125
chr4	173531664	173531814	4:173531664-173531814	-
chr4	173533231	173533381	4:173533231-173533381	ENSG00000237125
chr4	173534516	173534666	4:173534516-173534666	ENSG00000237125
chr4	173536944	173537094	4:173536944-173537094	ENSG00000164107,ENSG00000237125
chr4	173538029	173538179	4:173538029-173538179	ENSG00000237125
chr4	173538584	173538754	4:173538584-173538754	ENSG00000237125
chr4	173538985	173539135	4:173538985-173539135	ENSG00000237125
chr4	173567432	173567582	4:173567432-173567582	-
chr4	173573408	173573558	4:173573408-173573558	-
chr4	173582238	173582388	4:173582238-173582388	-
chr4	173608699	173608849	4:173608699-173608849	ENSG00000234801,ENSG00000213370
chr4	173618827	173618977	4:173618827-173618977	ENSG00000234801,ENSG00000213370
chr4	173662206	173662356	4:173662206-173662356	ENSG00000213370
chr4	173685324	173685474	4:173685324-173685474	ENSG00000250708
chr4	173685604	173685754	4:173685604-173685754	ENSG00000250708
chr4	173708147	173708297	4:173708147-173708297	ENSG00000250708
chr4	173746465	173746615	4:173746465-173746615	-
chr4	173748431	173748594	4:173748431-173748594	-
chr4	173752724	173752874	4:173752724-173752874	-
chr4	173794724	173794914	4:173794724-173794914	-
chr4	173836064	173836214	4:173836064-173836214	ENSG00000250708
chr4	173878844	173879034	4:173878844-173879034	ENSG00000250708,ENSG00000250043
chr4	173883944	173884094	4:173883944-173884094	ENSG00000250708
chr4	173917344	173917494	4:173917344-173917494	ENSG00000250708,ENSG00000250043
chr4	173917701	173917851	4:173917701-173917851	ENSG00000250708,ENSG00000250043
chr4	173935064	173935234	4:173935064-173935234	ENSG00000251216
chr4	173935964	173936129	4:173935964-173936129	ENSG00000251216
chr4	173990244	173990394	4:173990244-173990394	ENSG00000251216
chr4	173990924	173991074	4:173990924-173991074	ENSG00000251216
chr4	173991449	173991614	4:173991449-173991614	ENSG00000251216
chr4	174005564	174005734	4:174005564-174005734	ENSG00000251216
chr4	174012245	174012462	4:174012245-174012462	-
chr4	174012634	174012814	4:174012634-174012814	-
chr4	174037852	174038002	4:174037852-174038002	-
chr4	174080484	174080654	4:174080484-174080654	-
chr4	174088926	174089076	4:174088926-174089076	-
chr4	174119164	174119326	4:174119164-174119326	ENSG00000248174
chr4	174120564	174120714	4:174120564-174120714	ENSG00000248174
chr4	174127924	174128074	4:174127924-174128074	ENSG00000248174
chr4	174136084	174136254	4:174136084-174136254	-
chr4	174137785	174137935	4:174137785-174137935	-
chr4	174154584	174154755	4:174154584-174154755	ENSG00000251213,ENSG00000250957
chr4	174156344	174156514	4:174156344-174156514	ENSG00000251213,ENSG00000250957
chr4	174157384	174157534	4:174157384-174157534	ENSG00000251213,ENSG00000250957
chr4	174177584	174177842	4:174177584-174177842	ENSG00000251213
chr4	174189484	174189642	4:174189484-174189642	ENSG00000251213
chr4	174193084	174193234	4:174193084-174193234	ENSG00000251213
chr4	174193584	174193734	4:174193584-174193734	ENSG00000251213
chr4	174198924	174199134	4:174198924-174199134	ENSG00000251213
chr4	174210495	174210645	4:174210495-174210645	-
chr4	174211568	174211718	4:174211568-174211718	-
chr4	174213844	174213994	4:174213844-174213994	-
chr4	174214184	174214334	4:174214184-174214334	-
chr4	174214604	174214794	4:174214604-174214794	-
chr4	174216544	174216694	4:174216544-174216694	ENSG00000248174
chr4	174217106	174217434	4:174217106-174217434	ENSG00000248174
chr4	174217844	174218054	4:174217844-174218054	ENSG00000248174
chr4	174218304	174218748	4:174218304-174218748	ENSG00000248174
chr4	174222364	174222534	4:174222364-174222534	ENSG00000248174
chr4	174255904	174256054	4:174255904-174256054	ENSG00000164117
chr4	174260204	174260354	4:174260204-174260354	ENSG00000164117
chr4	174262964	174263114	4:174262964-174263114	ENSG00000164117
chr4	174263430	174263615	4:174263430-174263615	ENSG00000164117
chr4	174281464	174281614	4:174281464-174281614	ENSG00000164118,ENSG00000164117
chr4	174282905	174283055	4:174282905-174283055	ENSG00000164118,ENSG00000164117
chr4	174283164	174283334	4:174283164-174283334	ENSG00000164118,ENSG00000164117
chr4	174283604	174283774	4:174283604-174283774	ENSG00000164118,ENSG00000164117
chr4	174283904	174284054	4:174283904-174284054	ENSG00000164118,ENSG00000164117
chr4	174284264	174284414	4:174284264-174284414	ENSG00000164118,ENSG00000164117
chr4	174284934	174285084	4:174284934-174285084	-
chr4	174314884	174315054	4:174314884-174315054	ENSG00000164118
chr4	174319284	174319434	4:174319284-174319434	-
chr4	174334104	174334300	4:174334104-174334300	-
chr4	174365124	174365274	4:174365124-174365274	ENSG00000249875
chr4	174377724	174377894	4:174377724-174377894	ENSG00000249875
chr4	174383364	174383519	4:174383364-174383519	ENSG00000249875
chr4	174383884	174384034	4:174383884-174384034	ENSG00000249875
chr4	174400908	174401094	4:174400908-174401094	-
chr4	174401881	174402034	4:174401881-174402034	-
chr4	174402604	174402754	4:174402604-174402754	-
chr4	174402901	174403051	4:174402901-174403051	-
chr4	174423744	174423894	4:174423744-174423894	ENSG00000265846
chr4	174448044	174448194	4:174448044-174448194	-
chr4	174451831	174451981	4:174451831-174451981	-
chr4	174452818	174452968	4:174452818-174452968	-
chr4	174457524	174457734	4:174457524-174457734	-
chr4	174461523	174461673	4:174461523-174461673	-
chr4	174461844	174462014	4:174461844-174462014	-
chr4	174496724	174496874	4:174496724-174496874	ENSG00000164120
chr4	174503453	174503603	4:174503453-174503603	ENSG00000164120
chr4	174521984	174522134	4:174521984-174522134	ENSG00000251584,ENSG00000164120
chr4	174522524	174522694	4:174522524-174522694	ENSG00000250596,ENSG00000251584,ENSG00000164120
chr4	174523144	174523294	4:174523144-174523294	ENSG00000251584,ENSG00000164120
chr4	174524364	174524554	4:174524364-174524554	ENSG00000251584,ENSG00000164120
chr4	174538384	174538534	4:174538384-174538534	ENSG00000250596,ENSG00000251584
chr4	174550644	174550834	4:174550644-174550834	ENSG00000250596
chr4	174559984	174560174	4:174559984-174560174	ENSG00000250596
chr4	174593064	174593214	4:174593064-174593214	-
chr4	174604344	174604514	4:174604344-174604514	-
chr4	174617944	174618094	4:174617944-174618094	-
chr4	174626444	174626854	4:174626444-174626854	-
chr4	174632264	174632434	4:174632264-174632434	-
chr4	174667124	174667289	4:174667124-174667289	-
chr4	174669364	174669534	4:174669364-174669534	-
chr4	174672430	174672580	4:174672430-174672580	-
chr4	174674424	174674614	4:174674424-174674614	-
chr4	174681964	174682134	4:174681964-174682134	-
chr4	174697287	174697437	4:174697287-174697437	-
chr4	174714524	174714674	4:174714524-174714674	ENSG00000145451
chr4	174764224	174764394	4:174764224-174764394	ENSG00000249411,ENSG00000250200
chr4	174828864	174829034	4:174828864-174829034	ENSG00000249411,ENSG00000250200,ENSG00000168594,ENSG00000145451
chr4	174829204	174829394	4:174829204-174829394	ENSG00000249411,ENSG00000250200,ENSG00000168594,ENSG00000145451
chr4	174829564	174829714	4:174829564-174829714	ENSG00000168594,ENSG00000145451
chr4	174835681	174835831	4:174835681-174835831	-
chr4	174843444	174843594	4:174843444-174843594	-
chr4	174857533	174857683	4:174857533-174857683	ENSG00000250200
chr4	174867984	174868194	4:174867984-174868194	ENSG00000249411,ENSG00000250200
chr4	174870424	174870634	4:174870424-174870634	ENSG00000250200
chr4	174870744	174871074	4:174870744-174871074	ENSG00000250200
chr4	174872973	174873123	4:174872973-174873123	ENSG00000250200
chr4	174908896	174909046	4:174908896-174909046	ENSG00000250200,ENSG00000168594
chr4	174949302	174949452	4:174949302-174949452	ENSG00000249411,ENSG00000250200
chr4	174977923	174978073	4:174977923-174978073	ENSG00000249411,ENSG00000250431
chr4	174990375	174990525	4:174990375-174990525	ENSG00000249411,ENSG00000250431
chr4	175055134	175055284	4:175055134-175055284	ENSG00000249411
chr4	175110045	175110195	4:175110045-175110195	-
chr4	175216784	175216967	4:175216784-175216967	ENSG00000249284
chr4	175239244	175239394	4:175239244-175239394	ENSG00000249284,ENSG00000286494
chr4	175253624	175253774	4:175253624-175253774	ENSG00000249284,ENSG00000286494
chr4	175306564	175306714	4:175306564-175306714	ENSG00000249284
chr4	175309207	175309357	4:175309207-175309357	ENSG00000249284
chr4	175325344	175325494	4:175325344-175325494	ENSG00000249284
chr4	175349564	175349714	4:175349564-175349714	ENSG00000249284
chr4	175380962	175381112	4:175380962-175381112	ENSG00000248551
chr4	175387009	175387159	4:175387009-175387159	ENSG00000248551
chr4	175387224	175387374	4:175387224-175387374	ENSG00000248551,ENSG00000249284
chr4	175419246	175419396	4:175419246-175419396	ENSG00000248551
chr4	175419544	175419714	4:175419544-175419714	ENSG00000251174,ENSG00000248551
chr4	175421624	175421794	4:175421624-175421794	ENSG00000251174,ENSG00000248551,ENSG00000249284
chr4	175435524	175435674	4:175435524-175435674	ENSG00000251174,ENSG00000248551
chr4	175458071	175458221	4:175458071-175458221	ENSG00000251174,ENSG00000249945
chr4	175469604	175469754	4:175469604-175469754	ENSG00000251174,ENSG00000249945
chr4	175512542	175512692	4:175512542-175512692	ENSG00000251174
chr4	175536964	175537114	4:175536964-175537114	ENSG00000248574,ENSG00000251174,ENSG00000249284
chr4	175537784	175537934	4:175537784-175537934	ENSG00000248574,ENSG00000251174
chr4	175540326	175540476	4:175540326-175540476	ENSG00000248574
chr4	175560724	175560894	4:175560724-175560894	ENSG00000248574,ENSG00000251174
chr4	175608160	175608310	4:175608160-175608310	-
chr4	175614971	175615121	4:175614971-175615121	-
chr4	175643979	175644129	4:175643979-175644129	ENSG00000150625
chr4	175671587	175671737	4:175671587-175671737	-
chr4	175671744	175671894	4:175671744-175671894	-
chr4	175705524	175705674	4:175705524-175705674	-
chr4	175785158	175785308	4:175785158-175785308	ENSG00000249106,ENSG00000150625
chr4	175833944	175834094	4:175833944-175834094	-
chr4	175838042	175838192	4:175838042-175838192	-
chr4	175843811	175843961	4:175843811-175843961	-
chr4	175875054	175875204	4:175875054-175875204	ENSG00000150625
chr4	175876884	175877054	4:175876884-175877054	ENSG00000150625
chr4	175891944	175892094	4:175891944-175892094	ENSG00000150625
chr4	175907553	175907703	4:175907553-175907703	ENSG00000150625
chr4	175935104	175935294	4:175935104-175935294	-
chr4	175947241	175947394	4:175947241-175947394	ENSG00000248249
chr4	175949684	175949834	4:175949684-175949834	-
chr4	175951944	175952094	4:175951944-175952094	ENSG00000248249
chr4	175954784	175954934	4:175954784-175954934	ENSG00000248249
chr4	175954959	175955259	4:175954959-175955259	ENSG00000248249
chr4	175976591	175976741	4:175976591-175976741	ENSG00000150625
chr4	175997061	175997211	4:175997061-175997211	ENSG00000150625
chr4	175998903	175999053	4:175998903-175999053	ENSG00000150625
chr4	176001204	176001394	4:176001204-176001394	ENSG00000250372,ENSG00000150625
chr4	176001484	176001634	4:176001484-176001634	ENSG00000250372,ENSG00000150625
chr4	176002324	176002474	4:176002324-176002474	ENSG00000250372,ENSG00000150625
chr4	176013882	176014032	4:176013882-176014032	ENSG00000250372
chr4	176034624	176034774	4:176034624-176034774	ENSG00000250372
chr4	176044664	176044814	4:176044664-176044814	ENSG00000201516
chr4	176065744	176065914	4:176065744-176065914	ENSG00000201516,ENSG00000150627
chr4	176079219	176079369	4:176079219-176079369	ENSG00000201516
chr4	176121353	176121503	4:176121353-176121503	ENSG00000201516
chr4	176123804	176123974	4:176123804-176123974	ENSG00000201516,ENSG00000150627
chr4	176150413	176150574	4:176150413-176150574	ENSG00000150627
chr4	176153124	176153274	4:176153124-176153274	-
chr4	176187764	176187934	4:176187764-176187934	ENSG00000150628
chr4	176190500	176190657	4:176190500-176190657	ENSG00000150628
chr4	176195544	176195714	4:176195544-176195714	ENSG00000164122,ENSG00000150628,ENSG00000201516
chr4	176198624	176198814	4:176198624-176198814	ENSG00000150628
chr4	176202704	176203064	4:176202704-176203064	ENSG00000150628
chr4	176205457	176205607	4:176205457-176205607	-
chr4	176207944	176208134	4:176207944-176208134	-
chr4	176237044	176237194	4:176237044-176237194	ENSG00000164122
chr4	176238364	176238534	4:176238364-176238534	ENSG00000164122
chr4	176238904	176239054	4:176238904-176239054	ENSG00000164122
chr4	176259904	176260093	4:176259904-176260093	ENSG00000164122
chr4	176269044	176269194	4:176269044-176269194	ENSG00000164122
chr4	176270764	176270914	4:176270764-176270914	ENSG00000164122
chr4	176277664	176277814	4:176277664-176277814	ENSG00000164122
chr4	176302404	176302574	4:176302404-176302574	-
chr4	176307414	176307564	4:176307414-176307564	-
chr4	176319784	176319934	4:176319784-176319934	ENSG00000129128,ENSG00000248980,ENSG00000201516
chr4	176320484	176320634	4:176320484-176320634	ENSG00000129128,ENSG00000248980,ENSG00000201516
chr4	176333164	176333314	4:176333164-176333314	-
chr4	176334184	176334334	4:176334184-176334334	-
chr4	176335502	176335654	4:176335502-176335654	-
chr4	176341064	176341214	4:176341064-176341214	-
chr4	176376120	176376270	4:176376120-176376270	-
chr4	176377864	176378014	4:176377864-176378014	-
chr4	176380685	176380835	4:176380685-176380835	-
chr4	176380915	176381065	4:176380915-176381065	-
chr4	176393687	176393837	4:176393687-176393837	-
chr4	176451561	176451711	4:176451561-176451711	-
chr4	176478224	176478464	4:176478224-176478464	-
chr4	176499052	176499202	4:176499052-176499202	-
chr4	176548764	176548914	4:176548764-176548914	-
chr4	176563704	176563874	4:176563704-176563874	-
chr4	176588044	176588194	4:176588044-176588194	-
chr4	176594044	176594212	4:176594044-176594212	-
chr4	176614944	176615094	4:176614944-176615094	ENSG00000248480
chr4	176622664	176622832	4:176622664-176622832	ENSG00000248480
chr4	176633264	176633414	4:176633264-176633414	ENSG00000248480
chr4	176636084	176636234	4:176636084-176636234	ENSG00000248480
chr4	176642684	176642834	4:176642684-176642834	ENSG00000248480
chr4	176671624	176671794	4:176671624-176671794	ENSG00000248388
chr4	176727021	176727171	4:176727021-176727171	ENSG00000150630
chr4	176753256	176753429	4:176753256-176753429	-
chr4	176784961	176785111	4:176784961-176785111	ENSG00000150630
chr4	176790021	176790171	4:176790021-176790171	ENSG00000150630
chr4	176791641	176791811	4:176791641-176791811	ENSG00000150630
chr4	176792161	176792311	4:176792161-176792311	ENSG00000150630
chr4	176792501	176792671	4:176792501-176792671	ENSG00000150630
chr4	176792841	176792991	4:176792841-176792991	ENSG00000250263,ENSG00000249458,ENSG00000150630
chr4	176805281	176805431	4:176805281-176805431	-
chr4	176883101	176883251	4:176883101-176883251	ENSG00000250263,ENSG00000249458
chr4	176901189	176901339	4:176901189-176901339	ENSG00000250263,ENSG00000249458
chr4	176927841	176927991	4:176927841-176927991	ENSG00000250263,ENSG00000249458
chr4	176949157	176949307	4:176949157-176949307	-
chr4	176967680	176967830	4:176967680-176967830	-
chr4	176988341	176988511	4:176988341-176988511	-
chr4	177001341	177001491	4:177001341-177001491	-
chr4	177017583	177017733	4:177017583-177017733	-
chr4	177047089	177047239	4:177047089-177047239	-
chr4	177047441	177047611	4:177047441-177047611	-
chr4	177051581	177051731	4:177051581-177051731	-
chr4	177118713	177118879	4:177118713-177118879	-
chr4	177159781	177159931	4:177159781-177159931	-
chr4	177160057	177160357	4:177160057-177160357	-
chr4	177177585	177177735	4:177177585-177177735	ENSG00000222859
chr4	177191181	177191431	4:177191181-177191431	ENSG00000222859
chr4	177195032	177195182	4:177195032-177195182	ENSG00000222859
chr4	177250201	177250371	4:177250201-177250371	ENSG00000249084,ENSG00000249008
chr4	177251321	177251474	4:177251321-177251474	ENSG00000249008
chr4	177265841	177266011	4:177265841-177266011	-
chr4	177271241	177271391	4:177271241-177271391	-
chr4	177281661	177281831	4:177281661-177281831	-
chr4	177293341	177293497	4:177293341-177293497	-
chr4	177309721	177309891	4:177309721-177309891	ENSG00000249084,ENSG00000109674,ENSG00000287544
chr4	177310221	177310371	4:177310221-177310371	ENSG00000249084,ENSG00000109674,ENSG00000287544
chr4	177320284	177320434	4:177320284-177320434	-
chr4	177322421	177322611	4:177322421-177322611	-
chr4	177339861	177340031	4:177339861-177340031	ENSG00000249084
chr4	177348201	177348351	4:177348201-177348351	ENSG00000249084
chr4	177367461	177367631	4:177367461-177367631	ENSG00000249084
chr4	177381061	177381231	4:177381061-177381231	ENSG00000249084
chr4	177385144	177385294	4:177385144-177385294	ENSG00000249084
chr4	177392081	177392304	4:177392081-177392304	ENSG00000249084
chr4	177401714	177401864	4:177401714-177401864	-
chr4	177409906	177410056	4:177409906-177410056	-
chr4	177410781	177411011	4:177410781-177411011	-
chr4	177427261	177427431	4:177427261-177427431	-
chr4	177441141	177441311	4:177441141-177441311	ENSG00000250131,ENSG00000038002
chr4	177441461	177441611	4:177441461-177441611	ENSG00000250131,ENSG00000038002
chr4	177442061	177442231	4:177442061-177442231	ENSG00000201931,ENSG00000250131,ENSG00000038002
chr4	177442421	177442571	4:177442421-177442571	ENSG00000201931,ENSG00000250131,ENSG00000038002,ENSG00000249084
chr4	177442881	177443031	4:177442881-177443031	ENSG00000250131,ENSG00000038002
chr4	177444881	177445031	4:177444881-177445031	ENSG00000250131,ENSG00000038002
chr4	177452341	177452491	4:177452341-177452491	ENSG00000201931
chr4	177455621	177455771	4:177455621-177455771	ENSG00000201931
chr4	177484817	177484967	4:177484817-177484967	-
chr4	177505441	177505591	4:177505441-177505591	-
chr4	177505814	177505964	4:177505814-177505964	-
chr4	177511563	177511713	4:177511563-177511713	-
chr4	177511741	177511891	4:177511741-177511891	-
chr4	177534961	177535131	4:177534961-177535131	-
chr4	177555081	177555271	4:177555081-177555271	-
chr4	177566840	177566990	4:177566840-177566990	-
chr4	177573603	177573753	4:177573603-177573753	-
chr4	177579736	177579886	4:177579736-177579886	-
chr4	177583121	177583271	4:177583121-177583271	-
chr4	177583437	177583587	4:177583437-177583587	-
chr4	177596141	177596311	4:177596141-177596311	ENSG00000250131
chr4	177667801	177667968	4:177667801-177667968	-
chr4	177687241	177687431	4:177687241-177687431	ENSG00000251416
chr4	177696641	177696791	4:177696641-177696791	ENSG00000251416
chr4	177696821	177696971	4:177696821-177696971	ENSG00000251416
chr4	177705561	177705731	4:177705561-177705731	ENSG00000231171,ENSG00000251416
chr4	177728361	177728531	4:177728361-177728531	ENSG00000231171
chr4	177789118	177789268	4:177789118-177789268	-
chr4	177789447	177789597	4:177789447-177789597	-
chr4	177797131	177797281	4:177797131-177797281	-
chr4	177809901	177810051	4:177809901-177810051	-
chr4	177810367	177810517	4:177810367-177810517	-
chr4	177862573	177862723	4:177862573-177862723	-
chr4	177906481	177906631	4:177906481-177906631	ENSG00000251504
chr4	177907861	177908071	4:177907861-177908071	ENSG00000251504
chr4	177908121	177908271	4:177908121-177908271	ENSG00000251504
chr4	177961820	177961970	4:177961820-177961970	-
chr4	177975638	177975788	4:177975638-177975788	ENSG00000231171
chr4	178024256	178024406	4:178024256-178024406	-
chr4	178068261	178068411	4:178068261-178068411	ENSG00000253000
chr4	178070301	178070451	4:178070301-178070451	ENSG00000253000
chr4	178082065	178082215	4:178082065-178082215	ENSG00000253000
chr4	178086401	178086591	4:178086401-178086591	ENSG00000253000
chr4	178090864	178091014	4:178090864-178091014	ENSG00000253000
chr4	178091141	178091291	4:178091141-178091291	ENSG00000253000
chr4	178136792	178136942	4:178136792-178136942	ENSG00000253000
chr4	178166080	178166230	4:178166080-178166230	ENSG00000253000
chr4	178197131	178197281	4:178197131-178197281	-
chr4	178199083	178199233	4:178199083-178199233	-
chr4	178296856	178297006	4:178296856-178297006	ENSG00000241877
chr4	178306886	178307036	4:178306886-178307036	ENSG00000241877
chr4	178322602	178322752	4:178322602-178322752	ENSG00000241877
chr4	178339897	178340047	4:178339897-178340047	ENSG00000241877
chr4	178379041	178379191	4:178379041-178379191	ENSG00000201727
chr4	178395908	178396071	4:178395908-178396071	ENSG00000201727
chr4	178415160	178415310	4:178415160-178415310	ENSG00000201727
chr4	178415321	178415471	4:178415321-178415471	ENSG00000201727
chr4	178459785	178459935	4:178459785-178459935	-
chr4	178531043	178531193	4:178531043-178531193	-
chr4	178599668	178599818	4:178599668-178599818	-
chr4	178684664	178684814	4:178684664-178684814	ENSG00000212191
chr4	178701184	178701334	4:178701184-178701334	ENSG00000212191
chr4	178734971	178735121	4:178734971-178735121	-
chr4	178743967	178744117	4:178743967-178744117	-
chr4	178831426	178831576	4:178831426-178831576	-
chr4	178864555	178864705	4:178864555-178864705	-
chr4	178894355	178894505	4:178894355-178894505	-
chr4	178937246	178937396	4:178937246-178937396	-
chr4	178963631	178963781	4:178963631-178963781	-
chr4	178970798	178971098	4:178970798-178971098	-
chr4	179017661	179017811	4:179017661-179017811	ENSG00000250839
chr4	179059525	179059675	4:179059525-179059675	ENSG00000250839
chr4	179095941	179096091	4:179095941-179096091	ENSG00000250839
chr4	179097861	179098011	4:179097861-179098011	ENSG00000250839
chr4	179110461	179110651	4:179110461-179110651	ENSG00000250839
chr4	179142406	179142556	4:179142406-179142556	-
chr4	179284421	179284571	4:179284421-179284571	-
chr4	179285761	179285931	4:179285761-179285931	-
chr4	179307661	179307811	4:179307661-179307811	ENSG00000250993
chr4	179328801	179328951	4:179328801-179328951	ENSG00000250993
chr4	179390993	179391143	4:179390993-179391143	ENSG00000250993
chr4	179415921	179416091	4:179415921-179416091	ENSG00000250993
chr4	179511653	179511803	4:179511653-179511803	ENSG00000250993
chr4	179542812	179542962	4:179542812-179542962	ENSG00000250993
chr4	179624982	179625172	4:179624982-179625172	ENSG00000250993
chr4	179625448	179625632	4:179625448-179625632	-
chr4	179665242	179665392	4:179665242-179665392	-
chr4	179698426	179698576	4:179698426-179698576	-
chr4	179702638	179702788	4:179702638-179702788	-
chr4	179750483	179750672	4:179750483-179750672	-
chr4	179769102	179769252	4:179769102-179769252	-
chr4	179797874	179798052	4:179797874-179798052	-
chr4	179803884	179804034	4:179803884-179804034	-
chr4	179804202	179804352	4:179804202-179804352	-
chr4	179836782	179836932	4:179836782-179836932	ENSG00000248921
chr4	179867402	179867572	4:179867402-179867572	ENSG00000248921
chr4	179871862	179872012	4:179871862-179872012	ENSG00000248921
chr4	179945003	179945153	4:179945003-179945153	-
chr4	179957995	179958145	4:179957995-179958145	-
chr4	179965705	179965855	4:179965705-179965855	-
chr4	180028802	180028952	4:180028802-180028952	ENSG00000287775
chr4	180041701	180041851	4:180041701-180041851	-
chr4	180057559	180057709	4:180057559-180057709	ENSG00000287083
chr4	180057902	180058052	4:180057902-180058052	ENSG00000287083
chr4	180058062	180058352	4:180058062-180058352	ENSG00000287083
chr4	180058542	180058692	4:180058542-180058692	ENSG00000287083
chr4	180058862	180059012	4:180058862-180059012	ENSG00000287083
chr4	180059142	180059352	4:180059142-180059352	ENSG00000287083
chr4	180059682	180059892	4:180059682-180059892	ENSG00000287083
chr4	180060282	180060432	4:180060282-180060432	ENSG00000287083
chr4	180081222	180081372	4:180081222-180081372	ENSG00000287775
chr4	180100581	180100731	4:180100581-180100731	ENSG00000287775
chr4	180117023	180117173	4:180117023-180117173	ENSG00000287775
chr4	180134122	180134276	4:180134122-180134276	ENSG00000287775
chr4	180150962	180151112	4:180150962-180151112	-
chr4	180164942	180165092	4:180164942-180165092	ENSG00000250993,ENSG00000287775
chr4	180192875	180193025	4:180192875-180193025	-
chr4	180197602	180197772	4:180197602-180197772	-
chr4	180209279	180209429	4:180209279-180209429	-
chr4	180234842	180235009	4:180234842-180235009	-
chr4	180264977	180265127	4:180264977-180265127	-
chr4	180281835	180281985	4:180281835-180281985	-
chr4	180330172	180330322	4:180330172-180330322	-
chr4	180330603	180330753	4:180330603-180330753	-
chr4	180336602	180336792	4:180336602-180336792	-
chr4	180380868	180381018	4:180380868-180381018	-
chr4	180382182	180382332	4:180382182-180382332	-
chr4	180388522	180388672	4:180388522-180388672	-
chr4	180449522	180449672	4:180449522-180449672	-
chr4	180455342	180455512	4:180455342-180455512	-
chr4	180468631	180468781	4:180468631-180468781	-
chr4	180486762	180486912	4:180486762-180486912	-
chr4	180493422	180493572	4:180493422-180493572	-
chr4	180519138	180519288	4:180519138-180519288	-
chr4	180542562	180542732	4:180542562-180542732	ENSG00000251025
chr4	180561002	180561172	4:180561002-180561172	ENSG00000251025
chr4	180564122	180564272	4:180564122-180564272	ENSG00000251025
chr4	180575916	180576066	4:180575916-180576066	ENSG00000251025
chr4	180595503	180595672	4:180595503-180595672	ENSG00000251025
chr4	180598322	180598512	4:180598322-180598512	ENSG00000251025
chr4	180603922	180604072	4:180603922-180604072	-
chr4	180610442	180610632	4:180610442-180610632	-
chr4	180617282	180617432	4:180617282-180617432	ENSG00000251025
chr4	180635429	180635579	4:180635429-180635579	-
chr4	180636782	180636932	4:180636782-180636932	-
chr4	180659857	180660007	4:180659857-180660007	-
chr4	180664902	180665052	4:180664902-180665052	ENSG00000251025,ENSG00000248770
chr4	180666302	180666452	4:180666302-180666452	-
chr4	180668842	180668992	4:180668842-180668992	-
chr4	180669722	180669912	4:180669722-180669912	-
chr4	180695942	180696112	4:180695942-180696112	-
chr4	180751102	180751272	4:180751102-180751272	ENSG00000249883
chr4	180795242	180795392	4:180795242-180795392	-
chr4	180809559	180809709	4:180809559-180809709	-
chr4	180810632	180810932	4:180810632-180810932	-
chr4	180827402	180827552	4:180827402-180827552	-
chr4	180827702	180828033	4:180827702-180828033	-
chr4	180828542	180828712	4:180828542-180828712	-
chr4	180860342	180860492	4:180860342-180860492	-
chr4	180865978	180866128	4:180865978-180866128	-
chr4	180909402	180909552	4:180909402-180909552	-
chr4	180932502	180932652	4:180932502-180932652	-
chr4	180933797	180933947	4:180933797-180933947	-
chr4	180947542	180947712	4:180947542-180947712	-
chr4	180960862	180961012	4:180960862-180961012	-
chr4	181027808	181027972	4:181027808-181027972	-
chr4	181032462	181032612	4:181032462-181032612	-
chr4	181032722	181032872	4:181032722-181032872	-
chr4	181032982	181033152	4:181032982-181033152	-
chr4	181078347	181078497	4:181078347-181078497	-
chr4	181143382	181143532	4:181143382-181143532	ENSG00000248197,ENSG00000248770,ENSG00000287948
chr4	181171110	181171260	4:181171110-181171260	ENSG00000248197
chr4	181176456	181176606	4:181176456-181176606	ENSG00000248197,ENSG00000248770
chr4	181202302	181202452	4:181202302-181202452	ENSG00000248770
chr4	181259522	181259672	4:181259522-181259672	ENSG00000248770,ENSG00000249460
chr4	181261422	181261592	4:181261422-181261592	ENSG00000248770,ENSG00000249460
chr4	181279052	181279202	4:181279052-181279202	ENSG00000248770,ENSG00000249460
chr4	181301862	181302012	4:181301862-181302012	ENSG00000248770,ENSG00000249460
chr4	181469085	181469235	4:181469085-181469235	-
chr4	181475902	181476066	4:181475902-181476066	-
chr4	181528702	181528852	4:181528702-181528852	ENSG00000248770,ENSG00000225356,ENSG00000286860,ENSG00000287948
chr4	181536318	181536468	4:181536318-181536468	-
chr4	181536821	181537036	4:181536821-181537036	-
chr4	181538553	181538703	4:181538553-181538703	-
chr4	181554232	181554382	4:181554232-181554382	-
chr4	181566582	181566732	4:181566582-181566732	ENSG00000286860
chr4	181569662	181569832	4:181569662-181569832	ENSG00000286860,ENSG00000287948
chr4	181601302	181601452	4:181601302-181601452	ENSG00000286860
chr4	181611195	181611345	4:181611195-181611345	ENSG00000286860
chr4	181613326	181613476	4:181613326-181613476	ENSG00000286860
chr4	181671775	181671925	4:181671775-181671925	ENSG00000287948
chr4	181686081	181686231	4:181686081-181686231	ENSG00000287948
chr4	181766100	181766250	4:181766100-181766250	ENSG00000287948
chr4	181796682	181796852	4:181796682-181796852	ENSG00000287948,ENSG00000251336,ENSG00000251742
chr4	181820082	181820250	4:181820082-181820250	ENSG00000251336,ENSG00000251742
chr4	181860027	181860177	4:181860027-181860177	ENSG00000251742
chr4	181860260	181860410	4:181860260-181860410	ENSG00000251742
chr4	181896682	181896832	4:181896682-181896832	ENSG00000251433,ENSG00000251742
chr4	181897962	181898120	4:181897962-181898120	ENSG00000251433,ENSG00000251742
chr4	181909462	181909614	4:181909462-181909614	ENSG00000251433
chr4	181911522	181911692	4:181911522-181911692	ENSG00000251433,ENSG00000251742
chr4	181939282	181939432	4:181939282-181939432	-
chr4	181952582	181952752	4:181952582-181952752	ENSG00000251742
chr4	181959282	181959432	4:181959282-181959432	-
chr4	181972114	181972264	4:181972114-181972264	-
chr4	182009323	182009473	4:182009323-182009473	-
chr4	182063042	182063212	4:182063042-182063212	-
chr4	182104005	182104155	4:182104005-182104155	-
chr4	182106942	182107092	4:182106942-182107092	-
chr4	182107122	182107272	4:182107122-182107272	-
chr4	182111682	182111852	4:182111682-182111852	-
chr4	182141202	182141392	4:182141202-182141392	ENSG00000218336,ENSG00000248266,ENSG00000177822
chr4	182142262	182142412	4:182142262-182142412	ENSG00000248266,ENSG00000177822
chr4	182142922	182143072	4:182142922-182143072	ENSG00000218336,ENSG00000248266,ENSG00000177822
chr4	182143202	182143472	4:182143202-182143472	ENSG00000218336,ENSG00000248266,ENSG00000177822
chr4	182143822	182144012	4:182143822-182144012	ENSG00000218336,ENSG00000248266,ENSG00000177822
chr4	182144402	182144572	4:182144402-182144572	ENSG00000218336,ENSG00000248266,ENSG00000221227,ENSG00000177822
chr4	182145222	182145812	4:182145222-182145812	ENSG00000248266,ENSG00000177822
chr4	182179262	182179412	4:182179262-182179412	ENSG00000221227
chr4	182188730	182188880	4:182188730-182188880	ENSG00000221227
chr4	182189622	182189792	4:182189622-182189792	ENSG00000221227
chr4	182190422	182190572	4:182190422-182190572	ENSG00000221227
chr4	182192906	182193112	4:182192906-182193112	ENSG00000221227
chr4	182207002	182207152	4:182207002-182207152	-
chr4	182207202	182207352	4:182207202-182207352	-
chr4	182207942	182208092	4:182207942-182208092	ENSG00000221227
chr4	182208222	182208392	4:182208222-182208392	ENSG00000221227
chr4	182208723	182208873	4:182208723-182208873	-
chr4	182212322	182212492	4:182212322-182212492	ENSG00000221227
chr4	182213147	182213297	4:182213147-182213297	-
chr4	182238522	182238672	4:182238522-182238672	ENSG00000218336
chr4	182238782	182238932	4:182238782-182238932	ENSG00000218336
chr4	182240462	182240652	4:182240462-182240652	ENSG00000218336
chr4	182242922	182243072	4:182242922-182243072	ENSG00000218336
chr4	182245662	182245832	4:182245662-182245832	ENSG00000218336
chr4	182245922	182246112	4:182245922-182246112	ENSG00000218336
chr4	182246625	182246812	4:182246625-182246812	ENSG00000218336
chr4	182266004	182266154	4:182266004-182266154	-
chr4	182276302	182276452	4:182276302-182276452	-
chr4	182307882	182308032	4:182307882-182308032	-
chr4	182309999	182310149	4:182309999-182310149	-
chr4	182338182	182338332	4:182338182-182338332	-
chr4	182339562	182339752	4:182339562-182339752	-
chr4	182345115	182345265	4:182345115-182345265	-
chr4	182348914	182349064	4:182348914-182349064	-
chr4	182351426	182351576	4:182351426-182351576	-
chr4	182351622	182351772	4:182351622-182351772	-
chr4	182352049	182352199	4:182352049-182352199	-
chr4	182367162	182367312	4:182367162-182367312	-
chr4	182399682	182399832	4:182399682-182399832	-
chr4	182427722	182427872	4:182427722-182427872	-
chr4	182443529	182443679	4:182443529-182443679	-
chr4	182448262	182448412	4:182448262-182448412	ENSG00000218336
chr4	182448902	182449052	4:182448902-182449052	ENSG00000218336,ENSG00000251714
chr4	182449792	182449942	4:182449792-182449942	-
chr4	182450302	182450452	4:182450302-182450452	-
chr4	182478522	182478692	4:182478522-182478692	ENSG00000251714
chr4	182487022	182487172	4:182487022-182487172	-
chr4	182492522	182492692	4:182492522-182492692	-
chr4	182531722	182531875	4:182531722-182531875	ENSG00000252343
chr4	182531902	182532052	4:182531902-182532052	ENSG00000252343
chr4	182556242	182556392	4:182556242-182556392	ENSG00000252343,ENSG00000251714
chr4	182560354	182560532	4:182560354-182560532	ENSG00000252343
chr4	182576842	182577092	4:182576842-182577092	ENSG00000252343,ENSG00000251714
chr4	182578522	182578692	4:182578522-182578692	ENSG00000252343,ENSG00000251714
chr4	182593842	182594037	4:182593842-182594037	ENSG00000251714
chr4	182640994	182641144	4:182640994-182641144	ENSG00000251714
chr4	182711361	182711511	4:182711361-182711511	ENSG00000248816
chr4	182724464	182724631	4:182724464-182724631	ENSG00000248816
chr4	182745382	182745552	4:182745382-182745552	-
chr4	182764302	182764452	4:182764302-182764452	ENSG00000248694
chr4	182764622	182764772	4:182764622-182764772	-
chr4	182766099	182766249	4:182766099-182766249	ENSG00000248694
chr4	182769005	182769155	4:182769005-182769155	ENSG00000248694
chr4	182770742	182770932	4:182770742-182770932	ENSG00000248694
chr4	182771042	182771212	4:182771042-182771212	ENSG00000248694
chr4	182806462	182806632	4:182806462-182806632	ENSG00000251714,ENSG00000286119
chr4	182807022	182807192	4:182807022-182807192	ENSG00000286119
chr4	182809842	182809992	4:182809842-182809992	ENSG00000286119
chr4	182862279	182862429	4:182862279-182862429	-
chr4	182865642	182865792	4:182865642-182865792	ENSG00000286119,ENSG00000272646
chr4	182880362	182880532	4:182880362-182880532	ENSG00000272646
chr4	182880911	182881132	4:182880911-182881132	ENSG00000272646
chr4	182895854	182896012	4:182895854-182896012	-
chr4	182898242	182898392	4:182898242-182898392	ENSG00000272646
chr4	182916882	182917052	4:182916882-182917052	ENSG00000129187
chr4	182917342	182917512	4:182917342-182917512	ENSG00000129187
chr4	182917922	182918092	4:182917922-182918092	ENSG00000129187
chr4	182922991	182923172	4:182922991-182923172	ENSG00000129187
chr4	182925382	182925552	4:182925382-182925552	ENSG00000129187
chr4	182929362	182929532	4:182929362-182929532	ENSG00000129187
chr4	182938222	182938392	4:182938222-182938392	ENSG00000250636,ENSG00000230219
chr4	182969689	182969839	4:182969689-182969839	-
chr4	182975912	182976062	4:182975912-182976062	ENSG00000250636,ENSG00000230219
chr4	183013874	183014024	4:183013874-183014024	ENSG00000286821,ENSG00000250636,ENSG00000230219
chr4	183064802	183064952	4:183064802-183064952	ENSG00000250636,ENSG00000230219
chr4	183073682	183073832	4:183073682-183073832	ENSG00000250636,ENSG00000230219,ENSG00000273180
chr4	183074709	183074859	4:183074709-183074859	ENSG00000273180
chr4	183080502	183080652	4:183080502-183080652	ENSG00000273180
chr4	183082173	183082323	4:183082173-183082323	ENSG00000273180
chr4	183095062	183095212	4:183095062-183095212	ENSG00000272784,ENSG00000251359,ENSG00000151718
chr4	183097382	183097532	4:183097382-183097532	ENSG00000272784,ENSG00000251359,ENSG00000151718
chr4	183097798	183097948	4:183097798-183097948	ENSG00000272784,ENSG00000251359
chr4	183098162	183098332	4:183098162-183098332	ENSG00000272784,ENSG00000251359,ENSG00000151718
chr4	183098462	183098652	4:183098462-183098652	ENSG00000272784,ENSG00000251359,ENSG00000151718
chr4	183099002	183099172	4:183099002-183099172	ENSG00000250636,ENSG00000230219,ENSG00000273180,ENSG00000272784,ENSG00000251359,ENSG00000151718,ENSG00000251128
chr4	183099882	183100052	4:183099882-183100052	ENSG00000272784,ENSG00000251359,ENSG00000151718
chr4	183100862	183101072	4:183100862-183101072	ENSG00000272784,ENSG00000251359,ENSG00000151718
chr4	183102033	183102210	4:183102033-183102210	ENSG00000272784,ENSG00000251359
chr4	183142682	183142872	4:183142682-183142872	-
chr4	183154802	183154972	4:183154802-183154972	-
chr4	183155177	183155327	4:183155177-183155327	-
chr4	183183442	183183592	4:183183442-183183592	-
chr4	183200622	183200772	4:183200622-183200772	ENSG00000151718
chr4	183201432	183201582	4:183201432-183201582	-
chr4	183211632	183211782	4:183211632-183211782	-
chr4	183219741	183219891	4:183219741-183219891	-
chr4	183220142	183220292	4:183220142-183220292	-
chr4	183223182	183223332	4:183223182-183223332	-
chr4	183240842	183240992	4:183240842-183240992	ENSG00000251128
chr4	183241342	183241512	4:183241342-183241512	ENSG00000251128
chr4	183249982	183250132	4:183249982-183250132	ENSG00000230219,ENSG00000251128
chr4	183251298	183251448	4:183251298-183251448	-
chr4	183253922	183254072	4:183253922-183254072	-
chr4	183254302	183254470	4:183254302-183254470	-
chr4	183256262	183256412	4:183256262-183256412	-
chr4	183256442	183256592	4:183256442-183256592	-
chr4	183256902	183257068	4:183256902-183257068	-
chr4	183260622	183260772	4:183260622-183260772	ENSG00000151718
chr4	183261982	183262152	4:183261982-183262152	ENSG00000230219,ENSG00000273180,ENSG00000151718
chr4	183262542	183262692	4:183262542-183262692	ENSG00000250636,ENSG00000230219,ENSG00000273180,ENSG00000151718,ENSG00000251128
chr4	183285083	183285233	4:183285083-183285233	-
chr4	183287076	183287277	4:183287076-183287277	-
chr4	183287360	183287522	4:183287360-183287522	-
chr4	183300162	183300352	4:183300162-183300352	-
chr4	183326982	183327132	4:183326982-183327132	ENSG00000177300,ENSG00000185758
chr4	183328822	183328972	4:183328822-183328972	ENSG00000177300,ENSG00000185758
chr4	183328982	183329132	4:183328982-183329132	ENSG00000177300,ENSG00000185758
chr4	183334162	183334312	4:183334162-183334312	ENSG00000177300,ENSG00000185758
chr4	183335462	183335632	4:183335462-183335632	-
chr4	183349098	183349248	4:183349098-183349248	-
chr4	183349812	183349962	4:183349812-183349962	-
chr4	183354362	183354592	4:183354362-183354592	ENSG00000250292
chr4	183360382	183360532	4:183360382-183360532	ENSG00000250292
chr4	183360779	183360929	4:183360779-183360929	ENSG00000250292
chr4	183363285	183363450	4:183363285-183363450	ENSG00000250292
chr4	183365542	183365712	4:183365542-183365712	ENSG00000250292
chr4	183398422	183398572	4:183398422-183398572	ENSG00000250292
chr4	183398762	183398912	4:183398762-183398912	ENSG00000250292,ENSG00000248376
chr4	183407182	183407352	4:183407182-183407352	ENSG00000250292,ENSG00000248376
chr4	183408902	183409092	4:183408902-183409092	ENSG00000250292,ENSG00000248376
chr4	183409622	183409772	4:183409622-183409772	ENSG00000248376
chr4	183409962	183410172	4:183409962-183410172	ENSG00000248376
chr4	183438122	183438272	4:183438122-183438272	ENSG00000168564
chr4	183438862	183439032	4:183438862-183439032	ENSG00000168564
chr4	183441382	183441552	4:183441382-183441552	ENSG00000168564
chr4	183444482	183444632	4:183444482-183444632	ENSG00000248376,ENSG00000168564
chr4	183445062	183445212	4:183445062-183445212	ENSG00000168564
chr4	183449554	183449704	4:183449554-183449704	ENSG00000168564
chr4	183468522	183468713	4:183468522-183468713	-
chr4	183470902	183471072	4:183470902-183471072	ENSG00000213434
chr4	183472342	183472492	4:183472342-183472492	ENSG00000213434,ENSG00000201433,ENSG00000251739
chr4	183493062	183493212	4:183493062-183493212	ENSG00000213434
chr4	183499501	183499651	4:183499501-183499651	ENSG00000213434,ENSG00000232648
chr4	183503514	183503664	4:183503514-183503664	-
chr4	183504562	183504712	4:183504562-183504712	ENSG00000168564,ENSG00000213434,ENSG00000232648,ENSG00000168556,ENSG00000272744,ENSG00000182552,ENSG00000168538,ENSG00000201433,ENSG00000251739
chr4	183504922	183505092	4:183504922-183505092	ENSG00000213434,ENSG00000232648,ENSG00000168556,ENSG00000272744
chr4	183505502	183505652	4:183505502-183505652	ENSG00000168556,ENSG00000272744
chr4	183505722	183505872	4:183505722-183505872	ENSG00000232648,ENSG00000168556,ENSG00000272744
chr4	183506002	183506172	4:183506002-183506172	ENSG00000213434,ENSG00000232648,ENSG00000168556,ENSG00000272744
chr4	183506302	183506452	4:183506302-183506452	ENSG00000213434,ENSG00000232648,ENSG00000168556,ENSG00000272744
chr4	183506800	183506950	4:183506800-183506950	-
chr4	183508022	183508172	4:183508022-183508172	ENSG00000232648,ENSG00000168556,ENSG00000272744
chr4	183532982	183533152	4:183532982-183533152	ENSG00000272744
chr4	183541336	183541486	4:183541336-183541486	-
chr4	183541802	183541952	4:183541802-183541952	-
chr4	183564002	183564172	4:183564002-183564172	-
chr4	183571382	183571552	4:183571382-183571552	ENSG00000272744
chr4	183588322	183588492	4:183588322-183588492	-
chr4	183596162	183596332	4:183596162-183596332	-
chr4	183596484	183596634	4:183596484-183596634	-
chr4	183599816	183599966	4:183599816-183599966	-
chr4	183602762	183602949	4:183602762-183602949	-
chr4	183610162	183610312	4:183610162-183610312	-
chr4	183610802	183610972	4:183610802-183610972	-
chr4	183618742	183618912	4:183618742-183618912	-
chr4	183619502	183619692	4:183619502-183619692	-
chr4	183636582	183636772	4:183636582-183636772	-
chr4	183637592	183637742	4:183637592-183637742	-
chr4	183648711	183648861	4:183648711-183648861	ENSG00000252157
chr4	183658702	183658912	4:183658702-183658912	ENSG00000182552,ENSG00000252157,ENSG00000168538
chr4	183659162	183659312	4:183659162-183659312	ENSG00000182552,ENSG00000252157,ENSG00000168538,ENSG00000201433,ENSG00000251739
chr4	183660022	183660180	4:183660022-183660180	ENSG00000182552,ENSG00000168538
chr4	183675762	183675912	4:183675762-183675912	ENSG00000168538,ENSG00000201433
chr4	183721422	183721572	4:183721422-183721572	ENSG00000251739,ENSG00000287349
chr4	183722862	183723012	4:183722862-183723012	ENSG00000251739,ENSG00000287349
chr4	183729902	183730138	4:183729902-183730138	ENSG00000287349
chr4	183748084	183748234	4:183748084-183748234	-
chr4	183748416	183748566	4:183748416-183748566	-
chr4	183758262	183758492	4:183758262-183758492	ENSG00000283383
chr4	183760482	183760632	4:183760482-183760632	ENSG00000283383
chr4	183765262	183765512	4:183765262-183765512	ENSG00000283383
chr4	183771020	183771170	4:183771020-183771170	ENSG00000283383
chr4	183783962	183784132	4:183783962-183784132	-
chr4	183784342	183784552	4:183784342-183784552	ENSG00000283383
chr4	183797082	183797404	4:183797082-183797404	ENSG00000173320
chr4	183797542	183797712	4:183797542-183797712	ENSG00000173320
chr4	183797962	183798112	4:183797962-183798112	ENSG00000173320
chr4	183798162	183798312	4:183798162-183798312	ENSG00000173320
chr4	183798442	183798632	4:183798442-183798632	ENSG00000173320
chr4	183799002	183799152	4:183799002-183799152	ENSG00000173320
chr4	183801596	183801746	4:183801596-183801746	ENSG00000173320
chr4	183823522	183823692	4:183823522-183823692	-
chr4	183830330	183830514	4:183830330-183830514	-
chr4	183830722	183830883	4:183830722-183830883	-
chr4	183839422	183839572	4:183839422-183839572	-
chr4	183840362	183840512	4:183840362-183840512	-
chr4	183843462	183843612	4:183843462-183843612	-
chr4	183844824	183844974	4:183844824-183844974	-
chr4	183860870	183861020	4:183860870-183861020	-
chr4	183863542	183863692	4:183863542-183863692	-
chr4	183872602	183872772	4:183872602-183872772	-
chr4	183876242	183876412	4:183876242-183876412	-
chr4	183905242	183905432	4:183905242-183905432	ENSG00000173320
chr4	183905742	183905892	4:183905742-183905892	ENSG00000173320
chr4	183905962	183906172	4:183905962-183906172	ENSG00000173320
chr4	183906802	183906972	4:183906802-183906972	ENSG00000173320
chr4	183907145	183907295	4:183907145-183907295	ENSG00000173320
chr4	183907302	183907452	4:183907302-183907452	ENSG00000173320
chr4	183919323	183919473	4:183919323-183919473	-
chr4	183960122	183960292	4:183960122-183960292	ENSG00000173320
chr4	183960927	183961077	4:183960927-183961077	ENSG00000173320
chr4	183987238	183987388	4:183987238-183987388	ENSG00000248206
chr4	183987622	183987792	4:183987622-183987792	ENSG00000248206,ENSG00000283355
chr4	183988142	183988312	4:183988142-183988312	ENSG00000248206
chr4	183989562	183989752	4:183989562-183989752	ENSG00000248206
chr4	184013042	184013212	4:184013042-184013212	ENSG00000173320,ENSG00000283355
chr4	184014391	184014548	4:184014391-184014548	ENSG00000173320,ENSG00000283355
chr4	184017162	184017332	4:184017162-184017332	ENSG00000173320,ENSG00000283355
chr4	184020302	184020476	4:184020302-184020476	-
chr4	184021507	184021668	4:184021507-184021668	-
chr4	184040122	184040272	4:184040122-184040272	-
chr4	184052742	184052893	4:184052742-184052893	-
chr4	184064982	184065152	4:184064982-184065152	ENSG00000250726
chr4	184067042	184067192	4:184067042-184067192	ENSG00000250726
chr4	184097002	184097172	4:184097002-184097172	ENSG00000287433
chr4	184097382	184097532	4:184097382-184097532	ENSG00000287433
chr4	184099582	184099772	4:184099582-184099772	ENSG00000287433
chr4	184100382	184100532	4:184100382-184100532	ENSG00000287433
chr4	184104097	184104252	4:184104097-184104252	ENSG00000287433
chr4	184104522	184104692	4:184104522-184104692	ENSG00000287433
chr4	184150262	184150412	4:184150262-184150412	-
chr4	184163922	184164072	4:184163922-184164072	-
chr4	184165362	184165572	4:184165362-184165572	-
chr4	184168502	184168672	4:184168502-184168672	-
chr4	184171122	184171272	4:184171122-184171272	-
chr4	184197042	184197192	4:184197042-184197192	-
chr4	184198182	184198332	4:184198182-184198332	-
chr4	184201302	184201452	4:184201302-184201452	-
chr4	184202722	184202892	4:184202722-184202892	-
chr4	184215802	184215992	4:184215802-184215992	ENSG00000164303
chr4	184216062	184216212	4:184216062-184216212	ENSG00000164303
chr4	184230182	184230332	4:184230182-184230332	-
chr4	184232302	184232472	4:184232302-184232472	ENSG00000164303
chr4	184250942	184251092	4:184250942-184251092	ENSG00000240159
chr4	184264282	184264432	4:184264282-184264432	ENSG00000240159,ENSG00000244512,ENSG00000249056,ENSG00000271538
chr4	184268442	184268612	4:184268442-184268612	ENSG00000244512
chr4	184282522	184282692	4:184282522-184282692	ENSG00000244512
chr4	184287802	184287972	4:184287802-184287972	ENSG00000244512,ENSG00000227765
chr4	184293642	184293812	4:184293642-184293812	ENSG00000244512,ENSG00000227765
chr4	184311142	184311332	4:184311142-184311332	-
chr4	184317435	184317585	4:184317435-184317585	-
chr4	184317633	184317783	4:184317633-184317783	-
chr4	184320774	184320924	4:184320774-184320924	-
chr4	184331484	184331634	4:184331484-184331634	-
chr4	184338108	184338258	4:184338108-184338258	-
chr4	184343902	184344072	4:184343902-184344072	ENSG00000180712
chr4	184345674	184345824	4:184345674-184345824	ENSG00000180712
chr4	184347442	184347612	4:184347442-184347612	ENSG00000180712
chr4	184347802	184347952	4:184347802-184347952	ENSG00000180712
chr4	184348022	184348172	4:184348022-184348172	ENSG00000180712
chr4	184348762	184348932	4:184348762-184348932	ENSG00000180712
chr4	184355362	184355532	4:184355362-184355532	ENSG00000180712
chr4	184364282	184364432	4:184364282-184364432	ENSG00000249096
chr4	184364678	184364828	4:184364678-184364828	ENSG00000249096
chr4	184382401	184382701	4:184382401-184382701	ENSG00000249096
chr4	184383581	184383751	4:184383581-184383751	ENSG00000249096
chr4	184384141	184384311	4:184384141-184384311	ENSG00000249096
chr4	184384601	184384751	4:184384601-184384751	ENSG00000249096
chr4	184385281	184385431	4:184385281-184385431	ENSG00000249096
chr4	184385881	184386051	4:184385881-184386051	ENSG00000249096
chr4	184386301	184386471	4:184386301-184386471	ENSG00000249096
chr4	184386601	184386751	4:184386601-184386751	ENSG00000249096
chr4	184408181	184408331	4:184408181-184408331	-
chr4	184417981	184418131	4:184417981-184418131	ENSG00000168310,ENSG00000251878
chr4	184425379	184425529	4:184425379-184425529	ENSG00000251878
chr4	184440381	184440531	4:184440381-184440531	ENSG00000251878
chr4	184453501	184453651	4:184453501-184453651	ENSG00000251878
chr4	184462841	184462991	4:184462841-184462991	-
chr4	184472242	184472411	4:184472242-184472411	ENSG00000168310,ENSG00000270426,ENSG00000271646
chr4	184472981	184473131	4:184472981-184473131	ENSG00000168310,ENSG00000251878,ENSG00000270426,ENSG00000286292,ENSG00000271646
chr4	184473701	184473851	4:184473701-184473851	ENSG00000168310,ENSG00000270426,ENSG00000271646
chr4	184474021	184474171	4:184474021-184474171	ENSG00000168310,ENSG00000270426,ENSG00000271646
chr4	184474601	184474771	4:184474601-184474771	ENSG00000168310,ENSG00000251878,ENSG00000270426,ENSG00000271538,ENSG00000286292,ENSG00000271646
chr4	184475221	184475371	4:184475221-184475371	ENSG00000168310,ENSG00000270426,ENSG00000286292,ENSG00000271646
chr4	184477721	184477871	4:184477721-184477871	ENSG00000286292
chr4	184514401	184514551	4:184514401-184514551	ENSG00000271538
chr4	184534541	184534711	4:184534541-184534711	ENSG00000271538
chr4	184536559	184536709	4:184536559-184536709	-
chr4	184537021	184537171	4:184537021-184537171	ENSG00000271538
chr4	184537541	184537691	4:184537541-184537691	ENSG00000244512,ENSG00000168310,ENSG00000251878,ENSG00000270426,ENSG00000249056,ENSG00000271538,ENSG00000286292,ENSG00000271646
chr4	184538101	184538251	4:184538101-184538251	ENSG00000244512,ENSG00000249056,ENSG00000271538,ENSG00000286292
chr4	184547201	184547351	4:184547201-184547351	ENSG00000249056
chr4	184549141	184549291	4:184549141-184549291	ENSG00000249056
chr4	184596801	184596971	4:184596801-184596971	ENSG00000249056
chr4	184612221	184612371	4:184612221-184612371	ENSG00000254233
chr4	184617921	184618113	4:184617921-184618113	ENSG00000254233
chr4	184622095	184622245	4:184622095-184622245	ENSG00000254233
chr4	184625861	184626171	4:184625861-184626171	ENSG00000254233
chr4	184635526	184635676	4:184635526-184635676	-
chr4	184646002	184646171	4:184646002-184646171	ENSG00000164306,ENSG00000164305
chr4	184646354	184646504	4:184646354-184646504	ENSG00000164306,ENSG00000164305
chr4	184647772	184647922	4:184647772-184647922	ENSG00000164306,ENSG00000164305
chr4	184648141	184648439	4:184648141-184648439	ENSG00000164306,ENSG00000164305
chr4	184648461	184648611	4:184648461-184648611	ENSG00000164306,ENSG00000164305
chr4	184648801	184649031	4:184648801-184649031	ENSG00000164306,ENSG00000164305
chr4	184649441	184649631	4:184649441-184649631	ENSG00000164306,ENSG00000164305,ENSG00000254233,ENSG00000249056
chr4	184650041	184650191	4:184650041-184650191	ENSG00000164306,ENSG00000164305
chr4	184666721	184666871	4:184666721-184666871	-
chr4	184680841	184681017	4:184680841-184681017	-
chr4	184688522	184688672	4:184688522-184688672	ENSG00000164306
chr4	184730221	184730371	4:184730221-184730371	ENSG00000151725
chr4	184732241	184732431	4:184732241-184732431	ENSG00000151725
chr4	184733361	184733511	4:184733361-184733511	ENSG00000151725
chr4	184734161	184734311	4:184734161-184734311	ENSG00000151725,ENSG00000164306,ENSG00000164305
chr4	184745881	184746051	4:184745881-184746051	-
chr4	184746621	184746791	4:184746621-184746791	-
chr4	184747081	184747271	4:184747081-184747271	-
chr4	184748365	184748591	4:184748365-184748591	-
chr4	184751021	184751171	4:184751021-184751171	ENSG00000151726
chr4	184755407	184755559	4:184755407-184755559	-
chr4	184756521	184756691	4:184756521-184756691	ENSG00000151726
chr4	184763581	184763748	4:184763581-184763748	ENSG00000151726
chr4	184766581	184766751	4:184766581-184766751	ENSG00000151726
chr4	184793021	184793191	4:184793021-184793191	ENSG00000249138
chr4	184802307	184802457	4:184802307-184802457	ENSG00000249138,ENSG00000151726
chr4	184802620	184802770	4:184802620-184802770	ENSG00000249138
chr4	184805581	184805771	4:184805581-184805771	ENSG00000249138,ENSG00000251139,ENSG00000151726
chr4	184808237	184808387	4:184808237-184808387	ENSG00000251139,ENSG00000151726
chr4	184808510	184808660	4:184808510-184808660	ENSG00000251139,ENSG00000151726
chr4	184813561	184813751	4:184813561-184813751	ENSG00000251139,ENSG00000151726
chr4	184814777	184814927	4:184814777-184814927	ENSG00000251139,ENSG00000151726
chr4	184815121	184815271	4:184815121-184815271	ENSG00000249138,ENSG00000251139,ENSG00000286256,ENSG00000151726
chr4	184815572	184815722	4:184815572-184815722	ENSG00000251139
chr4	184825461	184825614	4:184825461-184825614	ENSG00000286256,ENSG00000151726
chr4	184825641	184825791	4:184825641-184825791	ENSG00000286256,ENSG00000151726
chr4	184825981	184826131	4:184825981-184826131	ENSG00000286256,ENSG00000251230,ENSG00000151726
chr4	184826461	184826611	4:184826461-184826611	ENSG00000286256,ENSG00000151726
chr4	184838341	184838611	4:184838341-184838611	-
chr4	184838921	184839091	4:184838921-184839091	ENSG00000286256,ENSG00000251230,ENSG00000266698
chr4	184844061	184844231	4:184844061-184844231	ENSG00000251230,ENSG00000266698
chr4	184845581	184845768	4:184845581-184845768	ENSG00000251230,ENSG00000266698
chr4	184845881	184846031	4:184845881-184846031	ENSG00000251230,ENSG00000266698
chr4	184851288	184851438	4:184851288-184851438	ENSG00000251230,ENSG00000266698
chr4	184855647	184855797	4:184855647-184855797	ENSG00000251230,ENSG00000266698
chr4	184884941	184885091	4:184884941-184885091	ENSG00000249173
chr4	184885717	184885867	4:184885717-184885867	ENSG00000249173
chr4	184896867	184897017	4:184896867-184897017	ENSG00000249173
chr4	184897101	184897251	4:184897101-184897251	ENSG00000249173
chr4	184899421	184899571	4:184899421-184899571	ENSG00000249173
chr4	184911409	184911571	4:184911409-184911571	ENSG00000249173,ENSG00000251147
chr4	184932501	184932651	4:184932501-184932651	ENSG00000251147,ENSG00000263458
chr4	184937561	184937711	4:184937561-184937711	ENSG00000263458
chr4	184937881	184938031	4:184937881-184938031	ENSG00000263458
chr4	184942559	184942971	4:184942559-184942971	ENSG00000263458
chr4	184960501	184960651	4:184960501-184960651	-
chr4	184968801	184968971	4:184968801-184968971	-
chr4	184984081	184984231	4:184984081-184984231	ENSG00000279460,ENSG00000248517
chr4	185005321	185005471	4:185005321-185005471	ENSG00000279460,ENSG00000248517,ENSG00000187821,ENSG00000250754,ENSG00000249520
chr4	185011541	185011710	4:185011541-185011710	ENSG00000187821
chr4	185039881	185040031	4:185039881-185040031	ENSG00000250754,ENSG00000249520
chr4	185086181	185086331	4:185086181-185086331	ENSG00000250754,ENSG00000249520
chr4	185096161	185096311	4:185096161-185096311	ENSG00000250754,ENSG00000249520
chr4	185108801	185108951	4:185108801-185108951	-
chr4	185112201	185112371	4:185112201-185112371	ENSG00000250754,ENSG00000249520
chr4	185116041	185116191	4:185116041-185116191	ENSG00000250754,ENSG00000249520,ENSG00000287183
chr4	185127521	185127851	4:185127521-185127851	ENSG00000287183
chr4	185128561	185128711	4:185128561-185128711	ENSG00000287183
chr4	185128861	185129055	4:185128861-185129055	ENSG00000287183
chr4	185134541	185134691	4:185134541-185134691	ENSG00000250754,ENSG00000249520,ENSG00000287183
chr4	185141881	185142031	4:185141881-185142031	ENSG00000151729
chr4	185143141	185143291	4:185143141-185143291	ENSG00000250754,ENSG00000249520,ENSG00000287183,ENSG00000151729
chr4	185143641	185143791	4:185143641-185143791	ENSG00000151729
chr4	185149523	185149691	4:185149523-185149691	ENSG00000151729
chr4	185183721	185183871	4:185183721-185183871	ENSG00000250754,ENSG00000249520,ENSG00000164323
chr4	185202181	185202348	4:185202181-185202348	ENSG00000164323,ENSG00000109762
chr4	185202614	185202771	4:185202614-185202771	ENSG00000164323,ENSG00000109762
chr4	185203221	185203371	4:185203221-185203371	ENSG00000164323,ENSG00000109762
chr4	185203501	185203651	4:185203501-185203651	ENSG00000164323,ENSG00000109762
chr4	185204021	185204231	4:185204021-185204231	ENSG00000164323,ENSG00000109762
chr4	185204681	185204831	4:185204681-185204831	ENSG00000164323,ENSG00000109762
chr4	185209421	185209591	4:185209421-185209591	ENSG00000164323,ENSG00000109762,ENSG00000250410
chr4	185210201	185210371	4:185210201-185210371	ENSG00000164323,ENSG00000109762
chr4	185210521	185210691	4:185210521-185210691	ENSG00000109762
chr4	185219641	185219823	4:185219641-185219823	ENSG00000109762
chr4	185227401	185227571	4:185227401-185227571	-
chr4	185232621	185232771	4:185232621-185232771	-
chr4	185235961	185236131	4:185235961-185236131	ENSG00000250410
chr4	185237312	185237464	4:185237312-185237464	-
chr4	185238868	185239018	4:185238868-185239018	-
chr4	185280794	185280944	4:185280794-185280944	-
chr4	185283103	185283253	4:185283103-185283253	-
chr4	185288941	185289091	4:185288941-185289091	-
chr4	185303661	185303811	4:185303661-185303811	ENSG00000109762
chr4	185305121	185305271	4:185305121-185305271	-
chr4	185306101	185306251	4:185306101-185306251	-
chr4	185307301	185307491	4:185307301-185307491	-
chr4	185318861	185319011	4:185318861-185319011	-
chr4	185324487	185324637	4:185324487-185324637	-
chr4	185325830	185325980	4:185325830-185325980	-
chr4	185344361	185344551	4:185344361-185344551	ENSG00000250410
chr4	185344556	185344706	4:185344556-185344706	-
chr4	185359865	185360051	4:185359865-185360051	ENSG00000250410
chr4	185384841	185384991	4:185384841-185384991	ENSG00000109771,ENSG00000250410
chr4	185395901	185396051	4:185395901-185396051	ENSG00000109771,ENSG00000250410,ENSG00000186352,ENSG00000109775,ENSG00000207231
chr4	185396481	185396651	4:185396481-185396651	ENSG00000109771,ENSG00000250410,ENSG00000186352,ENSG00000109775,ENSG00000207231,ENSG00000205129
chr4	185397201	185397351	4:185397201-185397351	ENSG00000109771,ENSG00000250410,ENSG00000186352,ENSG00000207231
chr4	185421831	185421981	4:185421831-185421981	ENSG00000109775,ENSG00000207231
chr4	185425321	185425471	4:185425321-185425471	ENSG00000109775,ENSG00000207231,ENSG00000205129
chr4	185425901	185426051	4:185425901-185426051	ENSG00000109775,ENSG00000207231,ENSG00000205129
chr4	185426161	185426311	4:185426161-185426311	ENSG00000109775,ENSG00000207231,ENSG00000205129
chr4	185437930	185438080	4:185437930-185438080	-
chr4	185464306	185464456	4:185464306-185464456	-
chr4	185465466	185465616	4:185465466-185465616	ENSG00000168491,ENSG00000249679
chr4	185469191	185469341	4:185469191-185469341	ENSG00000168491,ENSG00000249679
chr4	185469641	185469791	4:185469641-185469791	ENSG00000168491,ENSG00000249679
chr4	185469877	185470027	4:185469877-185470027	ENSG00000168491,ENSG00000249679
chr4	185470821	185470971	4:185470821-185470971	ENSG00000168491,ENSG00000249679
chr4	185471281	185471471	4:185471281-185471471	ENSG00000168491,ENSG00000249679,ENSG00000233110
chr4	185471841	185472051	4:185471841-185472051	ENSG00000168491,ENSG00000249679
chr4	185508241	185508411	4:185508241-185508411	-
chr4	185513901	185514054	4:185513901-185514054	ENSG00000154553
chr4	185520281	185520431	4:185520281-185520431	ENSG00000154553
chr4	185532610	185532760	4:185532610-185532760	ENSG00000154553
chr4	185532997	185533147	4:185532997-185533147	-
chr4	185534821	185534971	4:185534821-185534971	ENSG00000154553
chr4	185535081	185535231	4:185535081-185535231	ENSG00000154553
chr4	185535481	185535631	4:185535481-185535631	ENSG00000154553
chr4	185536421	185536631	4:185536421-185536631	ENSG00000154553
chr4	185538039	185538343	4:185538039-185538343	-
chr4	185538561	185538711	4:185538561-185538711	ENSG00000154553
chr4	185539401	185539551	4:185539401-185539551	ENSG00000154553
chr4	185539856	185540006	4:185539856-185540006	ENSG00000154553
chr4	185540153	185540303	4:185540153-185540303	ENSG00000154553
chr4	185543041	185543191	4:185543041-185543191	ENSG00000154553
chr4	185560021	185560171	4:185560021-185560171	ENSG00000154553,ENSG00000233110
chr4	185567081	185567251	4:185567081-185567251	-
chr4	185567481	185567651	4:185567481-185567651	-
chr4	185567881	185568031	4:185567881-185568031	-
chr4	185573901	185574071	4:185573901-185574071	ENSG00000233110
chr4	185580813	185580963	4:185580813-185580963	ENSG00000233110
chr4	185587508	185587658	4:185587508-185587658	ENSG00000233110
chr4	185589163	185589351	4:185589163-185589351	ENSG00000233110
chr4	185597701	185597851	4:185597701-185597851	ENSG00000168491,ENSG00000249679,ENSG00000233110
chr4	185634197	185634347	4:185634197-185634347	-
chr4	185637321	185637471	4:185637321-185637471	-
chr4	185639121	185639271	4:185639121-185639271	-
chr4	185640941	185641091	4:185640941-185641091	ENSG00000154556,ENSG00000235902,ENSG00000285745
chr4	185651201	185651351	4:185651201-185651351	ENSG00000154556
chr4	185655097	185655247	4:185655097-185655247	ENSG00000154556,ENSG00000235902
chr4	185655311	185655479	4:185655311-185655479	ENSG00000154556,ENSG00000235902
chr4	185656661	185656811	4:185656661-185656811	ENSG00000154556,ENSG00000235902
chr4	185657273	185657423	4:185657273-185657423	ENSG00000154556,ENSG00000235902
chr4	185665747	185665897	4:185665747-185665897	ENSG00000235902
chr4	185696313	185696463	4:185696313-185696463	-
chr4	185712481	185712631	4:185712481-185712631	ENSG00000207497,ENSG00000285745
chr4	185713406	185713571	4:185713406-185713571	ENSG00000207497,ENSG00000285745
chr4	185713848	185714011	4:185713848-185714011	ENSG00000207497,ENSG00000285745
chr4	185718845	185718995	4:185718845-185718995	ENSG00000285745
chr4	185719241	185719391	4:185719241-185719391	ENSG00000207497,ENSG00000285745
chr4	185721625	185721831	4:185721625-185721831	ENSG00000285745
chr4	185722055	185722205	4:185722055-185722205	ENSG00000285745
chr4	185738321	185738471	4:185738321-185738471	ENSG00000285745
chr4	185773481	185773651	4:185773481-185773651	ENSG00000154556,ENSG00000285745
chr4	185774121	185774291	4:185774121-185774291	ENSG00000154556,ENSG00000285745
chr4	185774441	185774611	4:185774441-185774611	ENSG00000154556,ENSG00000285745
chr4	185774921	185775096	4:185774921-185775096	ENSG00000154556,ENSG00000285745
chr4	185775401	185775551	4:185775401-185775551	ENSG00000154556,ENSG00000285745
chr4	185782681	185782851	4:185782681-185782851	ENSG00000154556
chr4	185792893	185793091	4:185792893-185793091	-
chr4	185805462	185805612	4:185805462-185805612	ENSG00000154556
chr4	185810861	185811011	4:185810861-185811011	ENSG00000154556
chr4	185811721	185811871	4:185811721-185811871	ENSG00000154556
chr4	185812181	185812351	4:185812181-185812351	ENSG00000154556
chr4	185817501	185817691	4:185817501-185817691	ENSG00000154556
chr4	185830761	185830911	4:185830761-185830911	-
chr4	185831537	185831687	4:185831537-185831687	-
chr4	185838173	185838323	4:185838173-185838323	-
chr4	185839261	185839451	4:185839261-185839451	ENSG00000285745
chr4	185839821	185839991	4:185839821-185839991	-
chr4	185847541	185847691	4:185847541-185847691	-
chr4	185866152	185866303	4:185866152-185866303	-
chr4	185880703	185880853	4:185880703-185880853	-
chr4	185897221	185897371	4:185897221-185897371	-
chr4	185912877	185913061	4:185912877-185913061	ENSG00000235149
chr4	185921721	185922041	4:185921721-185922041	ENSG00000235149
chr4	185925901	185926231	4:185925901-185926231	ENSG00000235149
chr4	185933161	185933311	4:185933161-185933311	-
chr4	185941521	185941691	4:185941521-185941691	-
chr4	185956281	185956431	4:185956281-185956431	ENSG00000154556
chr4	185965349	185965503	4:185965349-185965503	-
chr4	186021641	186021811	4:186021641-186021811	ENSG00000222727
chr4	186025374	186025524	4:186025374-186025524	ENSG00000222727
chr4	186027461	186027631	4:186027461-186027631	ENSG00000222727
chr4	186029861	186030011	4:186029861-186030011	ENSG00000222727
chr4	186030241	186030391	4:186030241-186030391	ENSG00000222727
chr4	186032361	186032531	4:186032361-186032531	ENSG00000222727
chr4	186038281	186038431	4:186038281-186038431	ENSG00000222727
chr4	186039756	186039906	4:186039756-186039906	-
chr4	186068141	186068291	4:186068141-186068291	ENSG00000164342
chr4	186069061	186069251	4:186069061-186069251	ENSG00000164342
chr4	186072989	186073139	4:186072989-186073139	ENSG00000164342
chr4	186079406	186079591	4:186079406-186079591	ENSG00000164342
chr4	186104581	186104771	4:186104581-186104771	ENSG00000164342,ENSG00000109794
chr4	186104941	186105091	4:186104941-186105091	ENSG00000109794
chr4	186105181	186105351	4:186105181-186105351	ENSG00000109794
chr4	186105641	186105791	4:186105641-186105791	ENSG00000109794
chr4	186106081	186106251	4:186106081-186106251	ENSG00000109794
chr4	186132661	186132915	4:186132661-186132915	ENSG00000253013
chr4	186132961	186133131	4:186132961-186133131	ENSG00000253013
chr4	186137561	186137711	4:186137561-186137711	ENSG00000109794,ENSG00000253013
chr4	186144241	186144411	4:186144241-186144411	ENSG00000109794,ENSG00000253013
chr4	186144741	186144891	4:186144741-186144891	ENSG00000109794,ENSG00000253013
chr4	186145041	186145191	4:186145041-186145191	ENSG00000109794
chr4	186150064	186150231	4:186150064-186150231	ENSG00000250327
chr4	186151741	186151891	4:186151741-186151891	ENSG00000250327
chr4	186152101	186152251	4:186152101-186152251	ENSG00000250327
chr4	186152841	186152991	4:186152841-186152991	ENSG00000250327
chr4	186153361	186153511	4:186153361-186153511	ENSG00000250327
chr4	186154061	186154211	4:186154061-186154211	ENSG00000250327
chr4	186154441	186154591	4:186154441-186154591	ENSG00000250327
chr4	186154801	186154951	4:186154801-186154951	ENSG00000250327
chr4	186155280	186155430	4:186155280-186155430	-
chr4	186155605	186155755	4:186155605-186155755	-
chr4	186156021	186156171	4:186156021-186156171	ENSG00000250327
chr4	186156661	186156811	4:186156661-186156811	ENSG00000250327
chr4	186157321	186157471	4:186157321-186157471	ENSG00000250327
chr4	186157621	186157771	4:186157621-186157771	ENSG00000250327
chr4	186158101	186158251	4:186158101-186158251	ENSG00000250327
chr4	186158701	186158851	4:186158701-186158851	ENSG00000250327
chr4	186159101	186159251	4:186159101-186159251	ENSG00000250327
chr4	186159461	186159611	4:186159461-186159611	ENSG00000250327
chr4	186159761	186159911	4:186159761-186159911	ENSG00000250327
chr4	186160761	186160911	4:186160761-186160911	ENSG00000250327
chr4	186161261	186161411	4:186161261-186161411	ENSG00000250327
chr4	186162081	186162231	4:186162081-186162231	ENSG00000250327
chr4	186162441	186162591	4:186162441-186162591	ENSG00000250327
chr4	186162841	186162991	4:186162841-186162991	ENSG00000250327
chr4	186163121	186163271	4:186163121-186163271	ENSG00000250327
chr4	186163661	186163811	4:186163661-186163811	ENSG00000250327
chr4	186164361	186164511	4:186164361-186164511	ENSG00000250327
chr4	186164921	186165071	4:186164921-186165071	ENSG00000250327
chr4	186165321	186165471	4:186165321-186165471	ENSG00000251008
chr4	186166021	186166171	4:186166021-186166171	ENSG00000251008
chr4	186166481	186166631	4:186166481-186166631	ENSG00000251008
chr4	186167181	186167331	4:186167181-186167331	ENSG00000251008
chr4	186167761	186167911	4:186167761-186167911	ENSG00000251008
chr4	186168161	186168311	4:186168161-186168311	ENSG00000251008
chr4	186168961	186169111	4:186168961-186169111	ENSG00000251008
chr4	186169341	186169491	4:186169341-186169491	ENSG00000251008
chr4	186169781	186169931	4:186169781-186169931	ENSG00000251008
chr4	186170081	186170231	4:186170081-186170231	ENSG00000251008
chr4	186170561	186170711	4:186170561-186170711	ENSG00000251008
chr4	186171161	186171311	4:186171161-186171311	ENSG00000251008
chr4	186171561	186171711	4:186171561-186171711	ENSG00000251008
chr4	186171901	186172051	4:186171901-186172051	ENSG00000251008
chr4	186177121	186177271	4:186177121-186177271	ENSG00000251008
chr4	186177321	186177471	4:186177321-186177471	ENSG00000251008
chr4	186178325	186178475	4:186178325-186178475	-
chr4	186178541	186178691	4:186178541-186178691	ENSG00000251008
chr4	186179039	186179189	4:186179039-186179189	-
chr4	186179221	186179371	4:186179221-186179371	ENSG00000251008
chr4	186179861	186180011	4:186179861-186180011	ENSG00000251008
chr4	186181999	186182149	4:186181999-186182149	-
chr4	186185261	186185411	4:186185261-186185411	-
chr4	186186021	186186171	4:186186021-186186171	-
chr4	186186541	186186691	4:186186541-186186691	-
chr4	186187061	186187211	4:186187061-186187211	-
chr4	186187481	186187631	4:186187481-186187631	-
chr4	186187947	186188247	4:186187947-186188247	-
chr4	186188421	186188571	4:186188421-186188571	-
chr4	186188901	186189051	4:186188901-186189051	-
chr4	186189421	186189571	4:186189421-186189571	-
chr4	186189841	186189991	4:186189841-186189991	ENSG00000279943
chr4	186190901	186191091	4:186190901-186191091	ENSG00000279943,ENSG00000145476
chr4	186191241	186191391	4:186191241-186191391	ENSG00000279943,ENSG00000145476
chr4	186191501	186191651	4:186191501-186191651	ENSG00000279943,ENSG00000145476
chr4	186192301	186192491	4:186192301-186192491	ENSG00000279943,ENSG00000145476
chr4	186193041	186193191	4:186193041-186193191	-
chr4	186193341	186193491	4:186193341-186193491	-
chr4	186193781	186193931	4:186193781-186193931	-
chr4	186194421	186194571	4:186194421-186194571	-
chr4	186194661	186194811	4:186194661-186194811	-
chr4	186195381	186195531	4:186195381-186195531	ENSG00000279943,ENSG00000145476
chr4	186196421	186196571	4:186196421-186196571	-
chr4	186197161	186197311	4:186197161-186197311	ENSG00000279943,ENSG00000145476
chr4	186197608	186197758	4:186197608-186197758	-
chr4	186201941	186202111	4:186201941-186202111	ENSG00000145476,ENSG00000164344
chr4	186203521	186203711	4:186203521-186203711	ENSG00000145476,ENSG00000164344
chr4	186204801	186204971	4:186204801-186204971	ENSG00000145476,ENSG00000164344
chr4	186216661	186216811	4:186216661-186216811	ENSG00000164344
chr4	186217881	186218051	4:186217881-186218051	ENSG00000164344
chr4	186227381	186227531	4:186227381-186227531	ENSG00000164344
chr4	186249905	186250061	4:186249905-186250061	ENSG00000164344
chr4	186260281	186260431	4:186260281-186260431	ENSG00000088926
chr4	186260601	186260751	4:186260601-186260751	ENSG00000088926
chr4	186260881	186261071	4:186260881-186261071	ENSG00000088926
chr4	186265701	186265971	4:186265701-186265971	ENSG00000088926
chr4	186266821	186266971	4:186266821-186266971	ENSG00000088926
chr4	186292893	186293043	4:186292893-186293043	ENSG00000088926
chr4	186297141	186297291	4:186297141-186297291	ENSG00000088926,ENSG00000287667,ENSG00000213332
chr4	186298241	186298391	4:186298241-186298391	ENSG00000287667,ENSG00000213332
chr4	186298501	186298651	4:186298501-186298651	ENSG00000287667,ENSG00000213332
chr4	186340515	186340665	4:186340515-186340665	ENSG00000287667,ENSG00000213332
chr4	186345261	186345411	4:186345261-186345411	ENSG00000287667,ENSG00000213332
chr4	186400661	186400811	4:186400661-186400811	-
chr4	186400813	186401003	4:186400813-186401003	-
chr4	186471581	186471731	4:186471581-186471731	-
chr4	186473000	186473151	4:186473000-186473151	-
chr4	186474041	186474191	4:186474041-186474191	-
chr4	186485661	186485811	4:186485661-186485811	ENSG00000251165,ENSG00000212387
chr4	186486301	186486451	4:186486301-186486451	ENSG00000251165,ENSG00000212387
chr4	186502365	186502515	4:186502365-186502515	ENSG00000251165,ENSG00000212387
chr4	186554601	186554771	4:186554601-186554771	ENSG00000272297,ENSG00000168412
chr4	186555001	186555191	4:186555001-186555191	ENSG00000272297,ENSG00000168412
chr4	186555421	186555671	4:186555421-186555671	ENSG00000272297,ENSG00000168412
chr4	186570301	186570451	4:186570301-186570451	-
chr4	186587541	186587691	4:186587541-186587691	ENSG00000287667,ENSG00000213332,ENSG00000083857
chr4	186606621	186606771	4:186606621-186606771	ENSG00000083857
chr4	186625141	186625291	4:186625141-186625291	-
chr4	186644101	186644251	4:186644101-186644251	-
chr4	186644792	186644954	4:186644792-186644954	-
chr4	186650074	186650224	4:186650074-186650224	-
chr4	186651801	186651971	4:186651801-186651971	-
chr4	186666376	186666534	4:186666376-186666534	-
chr4	186669541	186669711	4:186669541-186669711	-
chr4	186676581	186676731	4:186676581-186676731	-
chr4	186685001	186685171	4:186685001-186685171	-
chr4	186685841	186686011	4:186685841-186686011	-
chr4	186698121	186698331	4:186698121-186698331	ENSG00000287169
chr4	186699421	186699591	4:186699421-186699591	ENSG00000287169
chr4	186701421	186701571	4:186701421-186701571	ENSG00000287169
chr4	186720061	186720212	4:186720061-186720212	ENSG00000083857
chr4	186723181	186723371	4:186723181-186723371	ENSG00000083857
chr4	186723781	186723951	4:186723781-186723951	ENSG00000083857,ENSG00000287169
chr4	186724561	186724731	4:186724561-186724731	ENSG00000083857
chr4	186725101	186725251	4:186725101-186725251	ENSG00000083857
chr4	186725481	186725671	4:186725481-186725671	ENSG00000083857
chr4	186725941	186726091	4:186725941-186726091	ENSG00000083857
chr4	186726641	186726811	4:186726641-186726811	ENSG00000083857
chr4	186728261	186728427	4:186728261-186728427	ENSG00000083857
chr4	186735961	186736131	4:186735961-186736131	-
chr4	186739921	186740091	4:186739921-186740091	-
chr4	186755921	186756111	4:186755921-186756111	-
chr4	186765321	186765471	4:186765321-186765471	-
chr4	186765861	186766031	4:186765861-186766031	-
chr4	186781641	186781811	4:186781641-186781811	-
chr4	186789842	186789992	4:186789842-186789992	-
chr4	186798380	186798530	4:186798380-186798530	-
chr4	186799061	186799251	4:186799061-186799251	-
chr4	186805574	186805731	4:186805574-186805731	-
chr4	186807210	186807360	4:186807210-186807360	-
chr4	186808741	186808891	4:186808741-186808891	-
chr4	186811651	186811801	4:186811651-186811801	-
chr4	186820441	186820591	4:186820441-186820591	-
chr4	186829881	186830091	4:186829881-186830091	-
chr4	186839628	186839778	4:186839628-186839778	-
chr4	186844381	186844611	4:186844381-186844611	-
chr4	186845201	186845371	4:186845201-186845371	-
chr4	186852181	186852331	4:186852181-186852331	-
chr4	186881621	186881771	4:186881621-186881771	ENSG00000250829,ENSG00000272218
chr4	186889241	186889391	4:186889241-186889391	ENSG00000250829,ENSG00000272218
chr4	186890293	186890443	4:186890293-186890443	ENSG00000250829,ENSG00000272218
chr4	186900600	186900750	4:186900600-186900750	ENSG00000250829,ENSG00000272218,ENSG00000249539
chr4	186901061	186901331	4:186901061-186901331	ENSG00000250829,ENSG00000272218,ENSG00000249539
chr4	186902461	186902631	4:186902461-186902631	ENSG00000250829,ENSG00000272218,ENSG00000249539
chr4	186904221	186904391	4:186904221-186904391	ENSG00000250829,ENSG00000272218,ENSG00000249539
chr4	186910492	186910642	4:186910492-186910642	ENSG00000249539
chr4	186920616	186920766	4:186920616-186920766	-
chr4	186932731	186932881	4:186932731-186932881	-
chr4	186934901	186935095	4:186934901-186935095	-
chr4	186936041	186936191	4:186936041-186936191	-
chr4	186936741	186936891	4:186936741-186936891	-
chr4	186937141	186937291	4:186937141-186937291	-
chr4	186943121	186943282	4:186943121-186943282	-
chr4	186943621	186943771	4:186943621-186943771	-
chr4	186946258	186946408	4:186946258-186946408	-
chr4	186946761	186946911	4:186946761-186946911	-
chr4	186949081	186949231	4:186949081-186949231	-
chr4	187006411	187006611	4:187006411-187006611	ENSG00000250971
chr4	187017232	187017382	4:187017232-187017382	ENSG00000249742,ENSG00000250971
chr4	187027321	187027531	4:187027321-187027531	ENSG00000249742
chr4	187065515	187065694	4:187065515-187065694	ENSG00000250971
chr4	187092506	187092656	4:187092506-187092656	-
chr4	187118295	187118445	4:187118295-187118445	-
chr4	187124374	187124524	4:187124374-187124524	-
chr4	187139301	187139451	4:187139301-187139451	-
chr4	187167164	187167314	4:187167164-187167314	-
chr4	187193261	187193431	4:187193261-187193431	ENSG00000287571,ENSG00000249747
chr4	187208761	187208931	4:187208761-187208931	ENSG00000287571,ENSG00000249747
chr4	187210041	187210211	4:187210041-187210211	ENSG00000287571,ENSG00000249747
chr4	187228421	187228591	4:187228421-187228591	-
chr4	187232301	187232451	4:187232301-187232451	-
chr4	187236661	187236831	4:187236661-187236831	-
chr4	187269001	187269231	4:187269001-187269231	-
chr4	187283201	187283351	4:187283201-187283351	-
chr4	187286621	187286771	4:187286621-187286771	ENSG00000250658
chr4	187294981	187295131	4:187294981-187295131	ENSG00000250658
chr4	187304257	187304407	4:187304257-187304407	ENSG00000250658
chr4	187352992	187353142	4:187352992-187353142	-
chr4	187357922	187358072	4:187357922-187358072	-
chr4	187374801	187374951	4:187374801-187374951	ENSG00000250042,ENSG00000250620
chr4	187380239	187380491	4:187380239-187380491	ENSG00000250042,ENSG00000250620,ENSG00000251643
chr4	187387841	187388011	4:187387841-187388011	ENSG00000250042,ENSG00000250620,ENSG00000251643
chr4	187478601	187478751	4:187478601-187478751	ENSG00000251643
chr4	187478861	187479031	4:187478861-187479031	ENSG00000250620,ENSG00000251643,ENSG00000251490
chr4	187480577	187480731	4:187480577-187480731	ENSG00000251643
chr4	187480861	187481011	4:187480861-187481011	ENSG00000251643
chr4	187505301	187505471	4:187505301-187505471	ENSG00000287667,ENSG00000213332,ENSG00000250620,ENSG00000251643,ENSG00000251490
chr4	187506738	187506888	4:187506738-187506888	ENSG00000251490
chr4	187530154	187530304	4:187530154-187530304	ENSG00000251490,ENSG00000205097
chr4	187539017	187539167	4:187539017-187539167	ENSG00000251490
chr4	187547361	187547511	4:187547361-187547511	ENSG00000251490,ENSG00000205097
chr4	187558541	187558691	4:187558541-187558691	ENSG00000205097
chr4	187576861	187577011	4:187576861-187577011	-
chr4	187606621	187606791	4:187606621-187606791	ENSG00000250590,ENSG00000249642
chr4	187612324	187612474	4:187612324-187612474	ENSG00000249642
chr4	187666121	187666271	4:187666121-187666271	ENSG00000250590,ENSG00000249642
chr4	187666721	187666944	4:187666721-187666944	ENSG00000250590,ENSG00000249642
chr4	187767341	187767491	4:187767341-187767491	ENSG00000249162
chr4	187769065	187769215	4:187769065-187769215	ENSG00000249162
chr4	187789241	187789541	4:187789241-187789541	ENSG00000249162,ENSG00000258834,ENSG00000280757
chr4	187796572	187796722	4:187796572-187796722	ENSG00000249162,ENSG00000205097
chr4	187908085	187908235	4:187908085-187908235	ENSG00000286641
chr4	187922361	187922511	4:187922361-187922511	ENSG00000286641,ENSG00000214273
chr4	187935501	187935651	4:187935501-187935651	ENSG00000286641,ENSG00000258834,ENSG00000280757
chr4	187977016	187977191	4:187977016-187977191	ENSG00000286641,ENSG00000213331
chr4	187993961	187994118	4:187993961-187994118	ENSG00000286641,ENSG00000179059
chr4	187995361	187995531	4:187995361-187995531	ENSG00000286641,ENSG00000179059,ENSG00000280457
chr4	187995601	187995751	4:187995601-187995751	ENSG00000286641,ENSG00000179059,ENSG00000280457
chr4	187996591	187996741	4:187996591-187996741	ENSG00000286641,ENSG00000179059,ENSG00000280457
chr4	187997032	187997182	4:187997032-187997182	ENSG00000286641,ENSG00000179059,ENSG00000280457
chr4	188015121	188015271	4:188015121-188015271	ENSG00000286641
chr4	188015441	188015591	4:188015441-188015591	ENSG00000286641
chr4	188021961	188022111	4:188021961-188022111	ENSG00000286641
chr4	188023803	188023953	4:188023803-188023953	-
chr4	188048637	188048849	4:188048637-188048849	-
chr4	188081481	188081691	4:188081481-188081691	ENSG00000179046,ENSG00000241011,ENSG00000205097
chr4	188082921	188083091	4:188082921-188083091	ENSG00000205097
chr4	188107949	188108099	4:188107949-188108099	ENSG00000179046,ENSG00000241011
chr4	188109561	188109711	4:188109561-188109711	ENSG00000179046,ENSG00000241011
chr4	188118096	188118246	4:188118096-188118246	ENSG00000179046,ENSG00000241011,ENSG00000201085
chr4	188127541	188127711	4:188127541-188127711	ENSG00000179046,ENSG00000241011,ENSG00000201085,ENSG00000184108,ENSG00000247130,ENSG00000248370
chr4	188143881	188144031	4:188143881-188144031	ENSG00000184108,ENSG00000247130,ENSG00000248370,ENSG00000205097
chr4	188146742	188146892	4:188146742-188146892	ENSG00000184108,ENSG00000247130,ENSG00000248370
chr4	188147828	188147983	4:188147828-188147983	ENSG00000184108,ENSG00000247130,ENSG00000248370
chr4	188160541	188160691	4:188160541-188160691	ENSG00000248370
chr4	188196261	188196411	4:188196261-188196411	-
chr4	188218576	188218726	4:188218576-188218726	-
chr4	188254316	188254466	4:188254316-188254466	-
chr4	188262497	188262752	4:188262497-188262752	-
chr4	188282661	188282831	4:188282661-188282831	-
chr4	188329745	188329911	4:188329745-188329911	ENSG00000242169
chr4	188372155	188372305	4:188372155-188372305	ENSG00000242169
chr4	188373001	188373171	4:188373001-188373171	ENSG00000242169,ENSG00000248880,ENSG00000250523
chr4	188387481	188387651	4:188387481-188387651	ENSG00000242169,ENSG00000248880
chr4	188400041	188400191	4:188400041-188400191	ENSG00000249378
chr4	188408241	188408391	4:188408241-188408391	ENSG00000249378
chr4	188408481	188408631	4:188408481-188408631	ENSG00000249378
chr4	188408741	188408891	4:188408741-188408891	ENSG00000249378
chr4	188409961	188410111	4:188409961-188410111	-
chr4	188417282	188417432	4:188417282-188417432	ENSG00000280457
chr4	188427399	188427552	4:188427399-188427552	-
chr4	188437526	188437789	4:188437526-188437789	-
chr4	188437992	188438142	4:188437992-188438142	-
chr4	188438401	188438571	4:188438401-188438571	ENSG00000249378
chr4	188440061	188440211	4:188440061-188440211	ENSG00000249378
chr4	188449932	188450108	4:188449932-188450108	ENSG00000249378
chr4	188513726	188513876	4:188513726-188513876	-
chr4	188532881	188533031	4:188532881-188533031	-
chr4	188535021	188535191	4:188535021-188535191	ENSG00000250523
chr4	188536901	188537111	4:188536901-188537111	ENSG00000250523
chr4	188665561	188665711	4:188665561-188665711	ENSG00000250523,ENSG00000275826,ENSG00000180015,ENSG00000278974,ENSG00000249269,ENSG00000258834,ENSG00000280757
chr4	188723041	188723201	4:188723041-188723201	ENSG00000275826,ENSG00000252275,ENSG00000180015,ENSG00000278974,ENSG00000249269,ENSG00000258834,ENSG00000280757
chr4	188779028	188779178	4:188779028-188779178	ENSG00000180015,ENSG00000278974,ENSG00000249269,ENSG00000251619
chr4	188781761	188781931	4:188781761-188781931	ENSG00000180015,ENSG00000278974,ENSG00000249269,ENSG00000251619,ENSG00000250626
chr4	188783817	188783991	4:188783817-188783991	ENSG00000180015,ENSG00000278974,ENSG00000249269,ENSG00000251619,ENSG00000250626
chr4	188822797	188822971	4:188822797-188822971	ENSG00000180015,ENSG00000278974,ENSG00000249269,ENSG00000250626
chr4	188867918	188868068	4:188867918-188868068	-
chr4	188941901	188942051	4:188941901-188942051	ENSG00000180015,ENSG00000278974,ENSG00000214273,ENSG00000205097
chr4	188975330	188975480	4:188975330-188975480	-
chr4	188976641	188976791	4:188976641-188976791	ENSG00000249269,ENSG00000250024,ENSG00000250053
chr4	188986366	188986516	4:188986366-188986516	ENSG00000250024
chr4	188989461	188989631	4:188989461-188989631	ENSG00000250024
chr4	189002254	189002404	4:189002254-189002404	ENSG00000250024
chr4	189021961	189022111	4:189021961-189022111	ENSG00000250024
chr4	189022761	189022911	4:189022761-189022911	ENSG00000250024
chr4	189084795	189084945	4:189084795-189084945	-
chr4	189088881	189089031	4:189088881-189089031	-
chr4	189090301	189090451	4:189090301-189090451	-
chr4	189124261	189124411	4:189124261-189124411	ENSG00000250523,ENSG00000180015,ENSG00000278974,ENSG00000281591,ENSG00000249003
chr4	189143293	189143443	4:189143293-189143443	ENSG00000214273
chr4	189202341	189202491	4:189202341-189202491	ENSG00000180015,ENSG00000278974,ENSG00000251310,ENSG00000249877,ENSG00000281652,ENSG00000281058,ENSG00000280799,ENSG00000281627,ENSG00000261914,ENSG00000282994,ENSG00000214273,ENSG00000250053,ENSG00000224807,ENSG00000201145,ENSG00000199572,ENSG00000251297,ENSG00000271307,ENSG00000249462,ENSG00000109536,ENSG00000245685
chr4	189203021	189203191	4:189203021-189203191	ENSG00000251310,ENSG00000214273
chr4	189221803	189221953	4:189221803-189221953	ENSG00000280457,ENSG00000205097
chr4	189232401	189232551	4:189232401-189232551	-
chr4	189235721	189235871	4:189235721-189235871	-
chr4	189304281	189304431	4:189304281-189304431	ENSG00000249877,ENSG00000260596
chr4	189385195	189385351	4:189385195-189385351	ENSG00000249877,ENSG00000277162,ENSG00000281720,ENSG00000205097
chr4	189385700	189385865	4:189385700-189385865	ENSG00000277162,ENSG00000281720,ENSG00000205097
chr4	189420561	189420711	4:189420561-189420711	-
chr4	189421761	189421971	4:189421761-189421971	-
chr4	189424697	189424847	4:189424697-189424847	-
chr4	189425477	189425627	4:189425477-189425627	ENSG00000280457
chr4	189436341	189436491	4:189436341-189436491	ENSG00000260596,ENSG00000250053
chr4	189447633	189447783	4:189447633-189447783	ENSG00000214273
chr4	189454685	189454835	4:189454685-189454835	ENSG00000205097
chr4	189476241	189476483	4:189476241-189476483	ENSG00000205100
chr4	189476521	189476671	4:189476521-189476671	ENSG00000205100
chr4	189555841	189555991	4:189555841-189555991	-
chr4	189556711	189556861	4:189556711-189556861	-
chr4	189556923	189557073	4:189556923-189557073	-
chr4	189557321	189557471	4:189557321-189557471	ENSG00000201145,ENSG00000199572,ENSG00000271307
chr4	189557641	189557791	4:189557641-189557791	ENSG00000278974,ENSG00000249877,ENSG00000281652,ENSG00000281058,ENSG00000280799,ENSG00000281627,ENSG00000261914,ENSG00000282994,ENSG00000224807,ENSG00000201145,ENSG00000199572,ENSG00000251297,ENSG00000271307,ENSG00000249462,ENSG00000109536,ENSG00000250666,ENSG00000245685
chr4	189558561	189558711	4:189558561-189558711	ENSG00000201145,ENSG00000199572,ENSG00000271307
chr4	189559101	189559251	4:189559101-189559251	-
chr4	189559581	189559731	4:189559581-189559731	ENSG00000201145,ENSG00000199572,ENSG00000271307
chr4	189559901	189560051	4:189559901-189560051	ENSG00000201145,ENSG00000199572,ENSG00000271307
chr4	189560421	189560571	4:189560421-189560571	ENSG00000281591,ENSG00000249003
chr4	189560881	189561031	4:189560881-189561031	ENSG00000281591,ENSG00000249003
chr4	189561281	189561571	4:189561281-189561571	ENSG00000281591,ENSG00000249003
chr4	189561681	189561851	4:189561681-189561851	ENSG00000281591,ENSG00000249003
chr4	189562221	189562386	4:189562221-189562386	ENSG00000281591,ENSG00000249003
chr4	189562802	189562971	4:189562802-189562971	ENSG00000281591,ENSG00000249003
chr4	189563101	189563251	4:189563101-189563251	ENSG00000281591,ENSG00000249003
chr4	189563401	189563551	4:189563401-189563551	ENSG00000281591,ENSG00000249003
chr4	189563841	189563991	4:189563841-189563991	ENSG00000281591,ENSG00000249003
chr4	189564321	189564471	4:189564321-189564471	ENSG00000281591,ENSG00000249003
chr4	189590024	189590174	4:189590024-189590174	ENSG00000281652,ENSG00000281058,ENSG00000280799,ENSG00000281627,ENSG00000261914,ENSG00000282994,ENSG00000201145,ENSG00000199572,ENSG00000251297,ENSG00000271307,ENSG00000249462,ENSG00000109536,ENSG00000245685
chr4	189600861	189601031	4:189600861-189601031	ENSG00000281591,ENSG00000281652,ENSG00000281058,ENSG00000280799,ENSG00000281627,ENSG00000261914,ENSG00000282994,ENSG00000249003,ENSG00000250053,ENSG00000224807,ENSG00000201145,ENSG00000199572,ENSG00000251297,ENSG00000249462,ENSG00000109536,ENSG00000245685,ENSG00000202215
chr4	189607001	189607151	4:189607001-189607151	ENSG00000281652,ENSG00000281058,ENSG00000280799,ENSG00000281627,ENSG00000261914,ENSG00000282994,ENSG00000250053,ENSG00000224807,ENSG00000201145,ENSG00000199572,ENSG00000251297,ENSG00000271307,ENSG00000109536,ENSG00000250666,ENSG00000245685,ENSG00000202215,ENSG00000272566
chr4	189613441	189613591	4:189613441-189613591	ENSG00000281591,ENSG00000281652,ENSG00000281058,ENSG00000280799,ENSG00000281627,ENSG00000261914,ENSG00000282994,ENSG00000249003,ENSG00000214273,ENSG00000271307,ENSG00000249462,ENSG00000109536,ENSG00000245685
chr4	189644474	189644631	4:189644474-189644631	ENSG00000281652,ENSG00000281058,ENSG00000280799,ENSG00000281627,ENSG00000261914,ENSG00000282994,ENSG00000224807,ENSG00000201145,ENSG00000199572,ENSG00000249462,ENSG00000109536,ENSG00000250666,ENSG00000245685,ENSG00000202215,ENSG00000250739
chr4	189656660	189656810	4:189656660-189656810	ENSG00000250053,ENSG00000202215,ENSG00000250739
chr4	189658399	189658549	4:189658399-189658549	ENSG00000250053,ENSG00000202215,ENSG00000250739
chr4	189661001	189661151	4:189661001-189661151	ENSG00000251297,ENSG00000109536,ENSG00000245685,ENSG00000202215,ENSG00000272566,ENSG00000250739
chr4	189697767	189697917	4:189697767-189697917	ENSG00000281652,ENSG00000281058,ENSG00000280799,ENSG00000281627,ENSG00000261914,ENSG00000282994
chr4	189735021	189735175	4:189735021-189735175	ENSG00000281652,ENSG00000281058,ENSG00000280799,ENSG00000281627,ENSG00000261914,ENSG00000282994,ENSG00000214273,ENSG00000250053,ENSG00000109536,ENSG00000245685,ENSG00000202215,ENSG00000272566
chr4	189738801	189738951	4:189738801-189738951	ENSG00000214273,ENSG00000250053,ENSG00000109536,ENSG00000245685,ENSG00000202215,ENSG00000272566
chr4	189741070	189741220	4:189741070-189741220	ENSG00000277162,ENSG00000281720,ENSG00000249462,ENSG00000109536,ENSG00000202215,ENSG00000272566
chr4	189774033	189774183	4:189774033-189774183	ENSG00000277162,ENSG00000281720,ENSG00000224807,ENSG00000251297,ENSG00000271307,ENSG00000249462,ENSG00000250666,ENSG00000202215,ENSG00000272566
chr4	189793121	189793271	4:189793121-189793271	ENSG00000250523,ENSG00000249877,ENSG00000281591,ENSG00000277162,ENSG00000281720,ENSG00000281652,ENSG00000281058,ENSG00000280799,ENSG00000281627,ENSG00000261914,ENSG00000282994,ENSG00000249003,ENSG00000250053,ENSG00000224807,ENSG00000201145,ENSG00000199572,ENSG00000251297,ENSG00000271307,ENSG00000249462,ENSG00000109536,ENSG00000250666,ENSG00000245685,ENSG00000202215,ENSG00000272566
chr4	189803050	189803200	4:189803050-189803200	ENSG00000250053,ENSG00000251297,ENSG00000249462,ENSG00000109536,ENSG00000250666,ENSG00000245685
chr4	189822303	189822453	4:189822303-189822453	ENSG00000214273,ENSG00000205097,ENSG00000251297,ENSG00000249462,ENSG00000250666,ENSG00000245685
chr4	189855352	189855502	4:189855352-189855502	ENSG00000250053,ENSG00000224807,ENSG00000251297,ENSG00000271307,ENSG00000249462,ENSG00000109536,ENSG00000250666,ENSG00000245685
chr4	189904520	189904670	4:189904520-189904670	-
chr4	189913606	189913756	4:189913606-189913756	-
chr4	189917364	189917514	4:189917364-189917514	-
chr4	189920308	189920458	4:189920308-189920458	-
chr4	189939698	189939848	4:189939698-189939848	-
chr4	189939961	189940111	4:189939961-189940111	-
chr4	189940220	189940370	4:189940220-189940370	-
chr4	189940660	189940810	4:189940660-189940810	-
chr4	189945537	189945687	4:189945537-189945687	-
chr4	189959824	189959974	4:189959824-189959974	-
chr4	189960029	189960179	4:189960029-189960179	-
chr4	189961222	189961372	4:189961222-189961372	-
chr4	189980804	189980954	4:189980804-189980954	-
chr4	189985952	189986102	4:189985952-189986102	-
chr4	189988234	189988384	4:189988234-189988384	-
chr4	189999701	189999851	4:189999701-189999851	-
chr4	190014840	190015010	4:190014840-190015010	-
chr4	190015380	190015530	4:190015380-190015530	-
chr4	190015920	190016070	4:190015920-190016070	-
chr4	190017082	190017232	4:190017082-190017232	-
chr4	190017440	190017590	4:190017440-190017590	-
chr4	190018251	190018401	4:190018251-190018401	-
chr4	190018680	190018830	4:190018680-190018830	-
chr4	190019180	190019330	4:190019180-190019330	-
chr4	190019440	190019590	4:190019440-190019590	-
chr4	190020000	190020150	4:190020000-190020150	-
chr4	190020227	190020377	4:190020227-190020377	-
chr4	190020500	190020650	4:190020500-190020650	-
chr4	190021060	190021230	4:190021060-190021230	-
chr4	190021430	190021580	4:190021430-190021580	-
chr4	190082013	190082163	4:190082013-190082163	-
chr5	11957	12107	5:11957-12107	-
chr5	12170	12470	5:12170-12470	-
chr5	13175	13345	5:13175-13345	-
chr5	42387	42537	5:42387-42537	-
chr5	47478	47628	5:47478-47628	-
chr5	53040	53190	5:53040-53190	ENSG00000250020
chr5	53400	53550	5:53400-53550	ENSG00000250020,ENSG00000199540
chr5	53860	54030	5:53860-54030	ENSG00000250020,ENSG00000199540
chr5	57100	57270	5:57100-57270	ENSG00000250020,ENSG00000199540
chr5	78640	78790	5:78640-78790	ENSG00000199540
chr5	82220	82390	5:82220-82390	ENSG00000199540
chr5	90660	90821	5:90660-90821	ENSG00000153404,ENSG00000199540
chr5	91060	91210	5:91060-91210	ENSG00000153404,ENSG00000199540
chr5	91960	92130	5:91960-92130	ENSG00000153404,ENSG00000199540
chr5	92540	92690	5:92540-92690	ENSG00000153404,ENSG00000199540
chr5	93883	94033	5:93883-94033	ENSG00000153404,ENSG00000199540
chr5	168440	168590	5:168440-168590	ENSG00000153404,ENSG00000199540
chr5	176541	176691	5:176541-176691	ENSG00000199540
chr5	188700	188850	5:188700-188850	ENSG00000199540,ENSG00000185028,ENSG00000261434,ENSG00000164366,ENSG00000260774,ENSG00000073578,ENSG00000286001,ENSG00000250848
chr5	206510	206660	5:206510-206660	ENSG00000261434
chr5	217620	217770	5:217620-217770	ENSG00000164366,ENSG00000260774,ENSG00000073578,ENSG00000286001
chr5	218160	218310	5:218160-218310	ENSG00000185028,ENSG00000261434,ENSG00000164366,ENSG00000260774,ENSG00000073578,ENSG00000286001,ENSG00000250848
chr5	218740	218910	5:218740-218910	ENSG00000164366,ENSG00000260774,ENSG00000073578,ENSG00000286001
chr5	219100	219270	5:219100-219270	ENSG00000164366,ENSG00000260774,ENSG00000073578,ENSG00000286001
chr5	219554	219704	5:219554-219704	ENSG00000164366,ENSG00000260774,ENSG00000073578,ENSG00000286001
chr5	258338	258488	5:258338-258488	-
chr5	263720	263870	5:263720-263870	-
chr5	271420	271570	5:271420-271570	ENSG00000261434,ENSG00000164366,ENSG00000260774,ENSG00000073578,ENSG00000286001,ENSG00000248925,ENSG00000249915,ENSG00000288622,ENSG00000250848
chr5	308860	309050	5:308860-309050	ENSG00000288622,ENSG00000250848
chr5	317260	317410	5:317260-317410	ENSG00000250848,ENSG00000063438
chr5	321015	321165	5:321015-321165	ENSG00000063438
chr5	321580	321730	5:321580-321730	ENSG00000250848,ENSG00000063438
chr5	321940	322090	5:321940-322090	ENSG00000063438
chr5	322469	322619	5:322469-322619	ENSG00000063438
chr5	337860	338030	5:337860-338030	ENSG00000063438
chr5	344220	344390	5:344220-344390	ENSG00000250848,ENSG00000063438
chr5	345969	346119	5:345969-346119	-
chr5	353140	353290	5:353140-353290	-
chr5	353420	353570	5:353420-353570	-
chr5	353620	353770	5:353620-353770	-
chr5	354080	354230	5:354080-354230	-
chr5	354380	354530	5:354380-354530	-
chr5	354840	354990	5:354840-354990	-
chr5	355320	355470	5:355320-355470	-
chr5	355660	355810	5:355660-355810	-
chr5	356020	356170	5:356020-356170	-
chr5	356260	356410	5:356260-356410	-
chr5	359382	359532	5:359382-359532	-
chr5	359740	359890	5:359740-359890	-
chr5	360077	360227	5:360077-360227	-
chr5	362578	362728	5:362578-362728	-
chr5	362920	363070	5:362920-363070	-
chr5	363300	363450	5:363300-363450	-
chr5	363780	363930	5:363780-363930	-
chr5	366222	366372	5:366222-366372	-
chr5	366698	366848	5:366698-366848	-
chr5	373452	373602	5:373452-373602	-
chr5	373800	373950	5:373800-373950	ENSG00000199540,ENSG00000250848
chr5	386540	386690	5:386540-386690	-
chr5	387040	387190	5:387040-387190	-
chr5	387460	387610	5:387460-387610	-
chr5	387900	388050	5:387900-388050	-
chr5	388240	388390	5:388240-388390	-
chr5	388540	388690	5:388540-388690	-
chr5	389420	389570	5:389420-389570	-
chr5	389935	390085	5:389935-390085	-
chr5	390120	390270	5:390120-390270	-
chr5	390386	390536	5:390386-390536	-
chr5	390720	390870	5:390720-390870	-
chr5	391140	391290	5:391140-391290	-
chr5	392560	392710	5:392560-392710	-
chr5	393400	393550	5:393400-393550	-
chr5	394120	394270	5:394120-394270	-
chr5	394840	394990	5:394840-394990	-
chr5	395420	395590	5:395420-395590	ENSG00000214278
chr5	395940	396090	5:395940-396090	-
chr5	396400	396550	5:396400-396550	-
chr5	396780	396930	5:396780-396930	-
chr5	398580	398730	5:398580-398730	ENSG00000214278
chr5	399240	399390	5:399240-399390	ENSG00000214278
chr5	399960	400130	5:399960-400130	ENSG00000250848,ENSG00000214278,ENSG00000250645
chr5	400560	400730	5:400560-400730	ENSG00000214278
chr5	400880	401030	5:400880-401030	ENSG00000214278
chr5	401320	401470	5:401320-401470	ENSG00000214278
chr5	401821	402121	5:401821-402121	-
chr5	402800	402950	5:402800-402950	ENSG00000214278
chr5	403100	403250	5:403100-403250	-
chr5	403813	403963	5:403813-403963	-
chr5	404060	404210	5:404060-404210	-
chr5	404469	404619	5:404469-404619	-
chr5	413760	413910	5:413760-413910	ENSG00000250645
chr5	414480	414670	5:414480-414670	ENSG00000250645
chr5	415640	415790	5:415640-415790	ENSG00000063438,ENSG00000250645
chr5	420095	420245	5:420095-420245	ENSG00000063438,ENSG00000250645
chr5	429762	429912	5:429762-429912	ENSG00000063438
chr5	431080	431230	5:431080-431230	ENSG00000063438,ENSG00000221990,ENSG00000180104
chr5	436450	436600	5:436450-436600	ENSG00000221990,ENSG00000180104
chr5	442420	442570	5:442420-442570	ENSG00000221990,ENSG00000180104
chr5	442780	442930	5:442780-442930	ENSG00000221990,ENSG00000180104
chr5	443060	443210	5:443060-443210	ENSG00000221990,ENSG00000180104
chr5	443460	443610	5:443460-443610	ENSG00000221990,ENSG00000180104
chr5	446920	447070	5:446920-447070	ENSG00000221990,ENSG00000180104
chr5	458980	459130	5:458980-459130	ENSG00000180104
chr5	472120	472270	5:472120-472270	ENSG00000188242,ENSG00000225138
chr5	472440	472603	5:472440-472603	ENSG00000188242,ENSG00000225138
chr5	472680	472830	5:472680-472830	ENSG00000180104,ENSG00000188242,ENSG00000225138
chr5	473080	473270	5:473080-473270	ENSG00000180104,ENSG00000188242,ENSG00000225138
chr5	473939	474110	5:473939-474110	ENSG00000180104,ENSG00000188242,ENSG00000225138
chr5	474875	475025	5:474875-475025	ENSG00000188242,ENSG00000225138
chr5	496145	496295	5:496145-496295	-
chr5	506080	506230	5:506080-506230	-
chr5	514736	514910	5:514736-514910	-
chr5	518820	518990	5:518820-518990	ENSG00000066230,ENSG00000250385
chr5	520580	520730	5:520580-520730	ENSG00000066230,ENSG00000250385
chr5	522160	522495	5:522160-522495	ENSG00000066230,ENSG00000250385
chr5	523080	523250	5:523080-523250	ENSG00000066230,ENSG00000250385
chr5	523380	523830	5:523380-523830	ENSG00000066230,ENSG00000250385
chr5	524484	524634	5:524484-524634	ENSG00000066230,ENSG00000250385
chr5	532760	532930	5:532760-532930	ENSG00000264233
chr5	535900	536050	5:535900-536050	ENSG00000264233
chr5	546700	546850	5:546700-546850	ENSG00000264233
chr5	554000	554170	5:554000-554170	-
chr5	554731	554881	5:554731-554881	-
chr5	557020	557190	5:557020-557190	-
chr5	565840	565990	5:565840-565990	-
chr5	601360	601510	5:601360-601510	-
chr5	611740	611890	5:611740-611890	ENSG00000249650,ENSG00000112877
chr5	612220	612370	5:612220-612370	ENSG00000249650,ENSG00000112877
chr5	612547	612697	5:612547-612697	ENSG00000249650,ENSG00000112877
chr5	633560	633710	5:633560-633710	-
chr5	669563	669730	5:669563-669730	-
chr5	671700	671850	5:671700-671850	ENSG00000171368,ENSG00000271781
chr5	672860	673010	5:672860-673010	ENSG00000171368,ENSG00000271781,ENSG00000028310,ENSG00000287600
chr5	677440	677590	5:677440-677590	ENSG00000271781
chr5	681403	681553	5:681403-681553	-
chr5	682361	682511	5:682361-682511	-
chr5	682820	682970	5:682820-682970	-
chr5	683800	683950	5:683800-683950	-
chr5	684200	684350	5:684200-684350	ENSG00000271781
chr5	684701	684851	5:684701-684851	-
chr5	684939	685239	5:684939-685239	-
chr5	685280	685430	5:685280-685430	-
chr5	685580	685730	5:685580-685730	-
chr5	685960	686110	5:685960-686110	-
chr5	687063	687213	5:687063-687213	-
chr5	693380	693570	5:693380-693570	ENSG00000171368,ENSG00000206077
chr5	694180	694330	5:694180-694330	ENSG00000171368
chr5	716840	717010	5:716840-717010	-
chr5	717328	717478	5:717328-717478	-
chr5	727250	727413	5:727250-727413	-
chr5	757000	757170	5:757000-757170	ENSG00000206077
chr5	758100	758270	5:758100-758270	ENSG00000206077
chr5	759160	759330	5:759160-759330	ENSG00000171368,ENSG00000206077,ENSG00000249908,ENSG00000285522,ENSG00000188818
chr5	760020	760170	5:760020-760170	ENSG00000249908
chr5	760420	760570	5:760420-760570	ENSG00000249908
chr5	760760	760910	5:760760-760910	ENSG00000249908
chr5	761040	761190	5:761040-761190	ENSG00000249908
chr5	761300	761450	5:761300-761450	ENSG00000249908
chr5	761560	761710	5:761560-761710	ENSG00000249908
chr5	762100	762250	5:762100-762250	ENSG00000249908
chr5	763560	763860	5:763560-763860	ENSG00000249908
chr5	763980	764430	5:763980-764430	ENSG00000249908
chr5	764530	764680	5:764530-764680	ENSG00000249908
chr5	766060	766210	5:766060-766210	ENSG00000249908,ENSG00000285522
chr5	766420	766570	5:766420-766570	ENSG00000249908
chr5	766940	767090	5:766940-767090	ENSG00000249908
chr5	767220	767370	5:767220-767370	ENSG00000249908,ENSG00000285522
chr5	770596	770746	5:770596-770746	ENSG00000285522
chr5	773634	773784	5:773634-773784	ENSG00000285522
chr5	774460	774610	5:774460-774610	ENSG00000285522
chr5	774929	775079	5:774929-775079	ENSG00000285522
chr5	775740	775890	5:775740-775890	ENSG00000285522
chr5	775987	776137	5:775987-776137	ENSG00000285522
chr5	776480	776630	5:776480-776630	ENSG00000285522
chr5	777140	777290	5:777140-777290	ENSG00000285522
chr5	777440	777590	5:777440-777590	ENSG00000285522
chr5	777880	778030	5:777880-778030	ENSG00000285522
chr5	784120	784270	5:784120-784270	ENSG00000171368,ENSG00000206077
chr5	784760	784930	5:784760-784930	ENSG00000171368,ENSG00000206077,ENSG00000285522,ENSG00000247872
chr5	785268	785568	5:785268-785568	ENSG00000206077
chr5	785577	785727	5:785577-785727	ENSG00000206077
chr5	788560	788710	5:788560-788710	ENSG00000206077
chr5	820360	820530	5:820360-820530	ENSG00000247872
chr5	836311	836461	5:836311-836461	ENSG00000188818
chr5	838600	838750	5:838600-838750	ENSG00000188818
chr5	840111	840261	5:840111-840261	-
chr5	840440	840590	5:840440-840590	ENSG00000188818
chr5	844064	844214	5:844064-844214	ENSG00000188818
chr5	849760	849930	5:849760-849930	ENSG00000188818
chr5	850680	850830	5:850680-850830	ENSG00000188818
chr5	859516	859666	5:859516-859666	ENSG00000188818
chr5	867469	867630	5:867469-867630	ENSG00000028310
chr5	885220	885370	5:885220-885370	ENSG00000028310,ENSG00000071539
chr5	891194	891344	5:891194-891344	ENSG00000028310,ENSG00000071539
chr5	891850	892330	5:891850-892330	ENSG00000028310,ENSG00000071539
chr5	892740	892890	5:892740-892890	ENSG00000028310,ENSG00000071539
chr5	903160	903310	5:903160-903310	ENSG00000287600
chr5	919480	919670	5:919480-919670	ENSG00000071539,ENSG00000287600
chr5	923540	923690	5:923540-923690	ENSG00000071539,ENSG00000287600
chr5	926980	927130	5:926980-927130	ENSG00000287600
chr5	930980	931130	5:930980-931130	-
chr5	946069	946219	5:946069-946219	ENSG00000248949
chr5	946396	946546	5:946396-946546	ENSG00000248949
chr5	956633	956783	5:956633-956783	-
chr5	957000	957150	5:957000-957150	ENSG00000248949
chr5	957420	957570	5:957420-957570	-
chr5	959160	959330	5:959160-959330	ENSG00000248949
chr5	964020	964190	5:964020-964190	ENSG00000248949
chr5	969063	969213	5:969063-969213	-
chr5	976960	977110	5:976960-977110	ENSG00000250173
chr5	977480	977630	5:977480-977630	ENSG00000250173
chr5	978120	978270	5:978120-978270	ENSG00000250173
chr5	978580	978730	5:978580-978730	ENSG00000250173
chr5	978800	978950	5:978800-978950	ENSG00000250173
chr5	979440	979590	5:979440-979590	ENSG00000250173
chr5	980360	980510	5:980360-980510	ENSG00000250173
chr5	980855	981005	5:980855-981005	ENSG00000250173
chr5	981080	981230	5:981080-981230	ENSG00000250173
chr5	981600	981750	5:981600-981750	ENSG00000250173
chr5	982580	982730	5:982580-982730	ENSG00000250173
chr5	983380	983530	5:983380-983530	ENSG00000250173
chr5	988144	988294	5:988144-988294	-
chr5	988404	988554	5:988404-988554	-
chr5	988749	988899	5:988749-988899	-
chr5	990280	990430	5:990280-990430	ENSG00000215246
chr5	991500	991650	5:991500-991650	ENSG00000215246
chr5	991840	991990	5:991840-991990	ENSG00000215246
chr5	992420	992570	5:992420-992570	ENSG00000215246
chr5	992900	993050	5:992900-993050	ENSG00000215246
chr5	993600	993770	5:993600-993770	ENSG00000215246
chr5	994120	994270	5:994120-994270	ENSG00000215246
chr5	994430	994580	5:994430-994580	-
chr5	994738	994888	5:994738-994888	-
chr5	994901	995051	5:994901-995051	-
chr5	997240	997390	5:997240-997390	ENSG00000215246
chr5	1003400	1003570	5:1003400-1003570	ENSG00000215246,ENSG00000272347,ENSG00000145506
chr5	1004180	1004330	5:1004180-1004330	ENSG00000215246,ENSG00000272347,ENSG00000145506
chr5	1004640	1004810	5:1004640-1004810	ENSG00000215246,ENSG00000272347,ENSG00000145506
chr5	1005020	1005170	5:1005020-1005170	ENSG00000272347,ENSG00000145506
chr5	1007878	1008028	5:1007878-1008028	ENSG00000272347,ENSG00000145506
chr5	1008510	1008660	5:1008510-1008660	ENSG00000272347,ENSG00000145506
chr5	1008680	1008870	5:1008680-1008870	ENSG00000272347,ENSG00000145506
chr5	1010242	1010392	5:1010242-1010392	ENSG00000272347,ENSG00000145506
chr5	1011220	1011387	5:1011220-1011387	ENSG00000272347,ENSG00000145506
chr5	1021560	1021710	5:1021560-1021710	ENSG00000145506,ENSG00000263834
chr5	1080591	1080741	5:1080591-1080741	ENSG00000113504,ENSG00000263834
chr5	1089340	1089490	5:1089340-1089490	ENSG00000113504,ENSG00000263834
chr5	1090640	1090790	5:1090640-1090790	ENSG00000113504,ENSG00000263834
chr5	1100040	1100203	5:1100040-1100203	-
chr5	1102100	1102270	5:1102100-1102270	-
chr5	1102460	1102610	5:1102460-1102610	ENSG00000263834
chr5	1103200	1103352	5:1103200-1103352	-
chr5	1103760	1103950	5:1103760-1103950	ENSG00000263834
chr5	1105560	1105730	5:1105560-1105730	ENSG00000113504,ENSG00000263834
chr5	1105960	1106110	5:1105960-1106110	ENSG00000113504,ENSG00000263834
chr5	1106880	1107030	5:1106880-1107030	ENSG00000113504
chr5	1107280	1107430	5:1107280-1107430	ENSG00000113504
chr5	1107760	1107910	5:1107760-1107910	ENSG00000113504,ENSG00000263834
chr5	1110560	1110710	5:1110560-1110710	ENSG00000113504
chr5	1111500	1111650	5:1111500-1111650	ENSG00000113504,ENSG00000263834
chr5	1112000	1112150	5:1112000-1112150	ENSG00000113504,ENSG00000263834
chr5	1118260	1118410	5:1118260-1118410	ENSG00000113504,ENSG00000263834
chr5	1118840	1119010	5:1118840-1119010	ENSG00000113504,ENSG00000263834
chr5	1125079	1125230	5:1125079-1125230	-
chr5	1128080	1128230	5:1128080-1128230	-
chr5	1129800	1129950	5:1129800-1129950	-
chr5	1130660	1130830	5:1130660-1130830	-
chr5	1133980	1134130	5:1133980-1134130	-
chr5	1134702	1134852	5:1134702-1134852	-
chr5	1135980	1136130	5:1135980-1136130	-
chr5	1138487	1138637	5:1138487-1138637	-
chr5	1140400	1140570	5:1140400-1140570	ENSG00000263834
chr5	1141960	1142110	5:1141960-1142110	-
chr5	1152760	1152930	5:1152760-1152930	-
chr5	1155280	1155430	5:1155280-1155430	-
chr5	1156047	1156347	5:1156047-1156347	-
chr5	1161280	1161430	5:1161280-1161430	-
chr5	1161500	1161650	5:1161500-1161650	-
chr5	1167800	1167950	5:1167800-1167950	-
chr5	1168240	1168390	5:1168240-1168390	-
chr5	1171460	1171616	5:1171460-1171616	ENSG00000249201
chr5	1174440	1174610	5:1174440-1174610	ENSG00000249201
chr5	1181540	1181710	5:1181540-1181710	ENSG00000249201
chr5	1182544	1182694	5:1182544-1182694	ENSG00000249201
chr5	1182880	1183070	5:1182880-1183070	ENSG00000249201
chr5	1183298	1183530	5:1183298-1183530	ENSG00000249201
chr5	1185780	1185970	5:1185780-1185970	-
chr5	1200040	1200190	5:1200040-1200190	ENSG00000174358
chr5	1201346	1201550	5:1201346-1201550	ENSG00000174358
chr5	1204840	1204990	5:1204840-1204990	ENSG00000174358,ENSG00000164363
chr5	1207662	1207830	5:1207662-1207830	ENSG00000174358
chr5	1209080	1209230	5:1209080-1209230	ENSG00000174358
chr5	1209340	1209510	5:1209340-1209510	ENSG00000174358
chr5	1227833	1227990	5:1227833-1227990	ENSG00000164363
chr5	1239600	1239790	5:1239600-1239790	ENSG00000164363
chr5	1245111	1245306	5:1245111-1245306	ENSG00000287486
chr5	1246960	1247130	5:1246960-1247130	ENSG00000164363,ENSG00000287486
chr5	1251740	1251970	5:1251740-1251970	ENSG00000164363,ENSG00000287486
chr5	1282260	1282410	5:1282260-1282410	ENSG00000164362
chr5	1284428	1284578	5:1284428-1284578	-
chr5	1285262	1285412	5:1285262-1285412	-
chr5	1285980	1286130	5:1285980-1286130	-
chr5	1286280	1286430	5:1286280-1286430	ENSG00000164362
chr5	1286940	1287090	5:1286940-1287090	-
chr5	1288560	1288710	5:1288560-1288710	-
chr5	1289020	1289170	5:1289020-1289170	-
chr5	1291120	1291270	5:1291120-1291270	ENSG00000164362
chr5	1291700	1291850	5:1291700-1291850	ENSG00000164362
chr5	1291900	1292050	5:1291900-1292050	ENSG00000164362
chr5	1292242	1292392	5:1292242-1292392	ENSG00000164362
chr5	1293020	1293170	5:1293020-1293170	ENSG00000164362
chr5	1293460	1293610	5:1293460-1293610	ENSG00000164362
chr5	1293740	1293890	5:1293740-1293890	ENSG00000164362
chr5	1294940	1295090	5:1294940-1295090	ENSG00000164362,ENSG00000263670
chr5	1295540	1295690	5:1295540-1295690	ENSG00000164362
chr5	1295820	1295970	5:1295820-1295970	ENSG00000164362
chr5	1296180	1296330	5:1296180-1296330	ENSG00000164362
chr5	1297296	1297446	5:1297296-1297446	ENSG00000164362
chr5	1298080	1298230	5:1298080-1298230	ENSG00000164362
chr5	1298460	1298610	5:1298460-1298610	ENSG00000164362
chr5	1298820	1298970	5:1298820-1298970	ENSG00000164362
chr5	1299520	1299670	5:1299520-1299670	ENSG00000164362
chr5	1300100	1300250	5:1300100-1300250	ENSG00000164362,ENSG00000263670
chr5	1300651	1300801	5:1300651-1300801	ENSG00000164362,ENSG00000263670
chr5	1310280	1310430	5:1310280-1310430	ENSG00000263670
chr5	1315680	1315850	5:1315680-1315850	ENSG00000263670,ENSG00000049656
chr5	1316340	1316490	5:1316340-1316490	ENSG00000263670,ENSG00000049656
chr5	1337086	1337236	5:1337086-1337236	ENSG00000049656
chr5	1337260	1337410	5:1337260-1337410	ENSG00000049656
chr5	1344440	1344590	5:1344440-1344590	ENSG00000049656,ENSG00000286388
chr5	1345060	1345210	5:1345060-1345210	ENSG00000049656,ENSG00000286388,ENSG00000248951
chr5	1345489	1345710	5:1345489-1345710	ENSG00000049656,ENSG00000286388
chr5	1376595	1376766	5:1376595-1376766	ENSG00000250584,ENSG00000248951
chr5	1380200	1380350	5:1380200-1380350	ENSG00000250584,ENSG00000248951,ENSG00000279908
chr5	1380500	1380650	5:1380500-1380650	ENSG00000250584,ENSG00000248951,ENSG00000279908
chr5	1380960	1381130	5:1380960-1381130	ENSG00000250584,ENSG00000248951,ENSG00000279908
chr5	1385840	1385990	5:1385840-1385990	ENSG00000250584,ENSG00000248951,ENSG00000279908
chr5	1386460	1386610	5:1386460-1386610	ENSG00000250584,ENSG00000248951,ENSG00000279908
chr5	1409420	1409570	5:1409420-1409570	ENSG00000142319
chr5	1414380	1414530	5:1414380-1414530	ENSG00000142319
chr5	1437560	1437730	5:1437560-1437730	ENSG00000142319
chr5	1445380	1445530	5:1445380-1445530	ENSG00000142319
chr5	1468380	1468530	5:1468380-1468530	ENSG00000153395
chr5	1470080	1470230	5:1470080-1470230	ENSG00000153395
chr5	1479660	1479830	5:1479660-1479830	-
chr5	1506028	1506230	5:1506028-1506230	ENSG00000273742
chr5	1514544	1514694	5:1514544-1514694	ENSG00000273742
chr5	1514900	1515050	5:1514900-1515050	ENSG00000273742
chr5	1516280	1516450	5:1516280-1516450	ENSG00000153395,ENSG00000273742
chr5	1517060	1517230	5:1517060-1517230	ENSG00000153395,ENSG00000273742
chr5	1522140	1522310	5:1522140-1522310	ENSG00000153395
chr5	1522360	1522530	5:1522360-1522530	ENSG00000153395
chr5	1523180	1523347	5:1523180-1523347	ENSG00000153395
chr5	1523620	1523770	5:1523620-1523770	ENSG00000153395,ENSG00000273742
chr5	1523920	1524070	5:1523920-1524070	ENSG00000153395,ENSG00000273742,ENSG00000232615
chr5	1542842	1543142	5:1542842-1543142	ENSG00000251532
chr5	1545890	1546040	5:1545890-1546040	ENSG00000251532
chr5	1555400	1555630	5:1555400-1555630	ENSG00000251532
chr5	1568440	1568610	5:1568440-1568610	ENSG00000251532,ENSG00000232615
chr5	1568740	1568890	5:1568740-1568890	ENSG00000251532
chr5	1576947	1577097	5:1576947-1577097	-
chr5	1577100	1577250	5:1577100-1577250	-
chr5	1593960	1594110	5:1593960-1594110	ENSG00000185986,ENSG00000271119,ENSG00000248126
chr5	1594500	1594650	5:1594500-1594650	ENSG00000185986,ENSG00000271119,ENSG00000248126,ENSG00000232615
chr5	1599133	1599283	5:1599133-1599283	ENSG00000185986,ENSG00000271119,ENSG00000248126,ENSG00000232615
chr5	1601700	1601860	5:1601700-1601860	ENSG00000248126,ENSG00000232615
chr5	1608419	1608569	5:1608419-1608569	ENSG00000232615
chr5	1633920	1634070	5:1633920-1634070	ENSG00000188002,ENSG00000232615,ENSG00000288549
chr5	1634223	1634373	5:1634223-1634373	ENSG00000188002
chr5	1641680	1641830	5:1641680-1641830	ENSG00000188002,ENSG00000232615,ENSG00000288549
chr5	1645000	1645150	5:1645000-1645150	ENSG00000188002,ENSG00000232615,ENSG00000288549
chr5	1660177	1660327	5:1660177-1660327	-
chr5	1660684	1660834	5:1660684-1660834	-
chr5	1661380	1661530	5:1661380-1661530	-
chr5	1661980	1662130	5:1661980-1662130	-
chr5	1662378	1662678	5:1662378-1662678	-
chr5	1663300	1663450	5:1663300-1663450	-
chr5	1667340	1667490	5:1667340-1667490	-
chr5	1667658	1667808	5:1667658-1667808	-
chr5	1668380	1668610	5:1668380-1668610	-
chr5	1709300	1709490	5:1709300-1709490	ENSG00000263746
chr5	1725280	1725470	5:1725280-1725470	ENSG00000260066
chr5	1725919	1726069	5:1725919-1726069	ENSG00000260066
chr5	1754190	1754363	5:1754190-1754363	-
chr5	1763720	1763870	5:1763720-1763870	-
chr5	1772820	1772990	5:1772820-1772990	-
chr5	1799361	1799531	5:1799361-1799531	ENSG00000171421,ENSG00000145494
chr5	1799841	1799991	5:1799841-1799991	ENSG00000171421,ENSG00000145494,ENSG00000249966,ENSG00000250417,ENSG00000279222,ENSG00000248597,ENSG00000249731
chr5	1800341	1800511	5:1800341-1800511	ENSG00000171421,ENSG00000145494
chr5	1800661	1800811	5:1800661-1800811	ENSG00000145494
chr5	1801081	1801231	5:1801081-1801231	ENSG00000171421,ENSG00000145494
chr5	1801321	1801471	5:1801321-1801471	ENSG00000171421,ENSG00000145494,ENSG00000249966
chr5	1801621	1801771	5:1801621-1801771	ENSG00000171421,ENSG00000145494
chr5	1801981	1802133	5:1801981-1802133	ENSG00000171421,ENSG00000145494
chr5	1841321	1841471	5:1841321-1841471	ENSG00000249966,ENSG00000250417,ENSG00000279222
chr5	1865060	1865210	5:1865060-1865210	ENSG00000249966,ENSG00000250417,ENSG00000279222
chr5	1877881	1878031	5:1877881-1878031	ENSG00000249966,ENSG00000250417,ENSG00000279222,ENSG00000113430,ENSG00000249116,ENSG00000249326
chr5	1881361	1881511	5:1881361-1881511	ENSG00000113430,ENSG00000249116,ENSG00000249326
chr5	1881894	1882044	5:1881894-1882044	ENSG00000113430,ENSG00000249116,ENSG00000249326
chr5	1882521	1882671	5:1882521-1882671	ENSG00000113430,ENSG00000249116,ENSG00000249326
chr5	1882931	1883141	5:1882931-1883141	ENSG00000113430,ENSG00000249116,ENSG00000249326
chr5	1883741	1883891	5:1883741-1883891	ENSG00000250417,ENSG00000279222,ENSG00000113430,ENSG00000249116,ENSG00000249326
chr5	1930489	1930639	5:1930489-1930639	ENSG00000288108,ENSG00000248994
chr5	1930681	1930831	5:1930681-1930831	ENSG00000288108,ENSG00000248994
chr5	1931061	1931291	5:1931061-1931291	ENSG00000288108,ENSG00000248994,ENSG00000248597,ENSG00000249731
chr5	1931721	1931871	5:1931721-1931871	ENSG00000288108,ENSG00000248994,ENSG00000248597,ENSG00000249731
chr5	1946887	1947037	5:1946887-1947037	ENSG00000248994,ENSG00000248597,ENSG00000249731
chr5	2030341	2030491	5:2030341-2030491	ENSG00000248597,ENSG00000249731
chr5	2033590	2033740	5:2033590-2033740	ENSG00000248597,ENSG00000249731
chr5	2037408	2037558	5:2037408-2037558	-
chr5	2038661	2038851	5:2038661-2038851	ENSG00000248597,ENSG00000249731
chr5	2078136	2078307	5:2078136-2078307	ENSG00000248994
chr5	2078589	2078739	5:2078589-2078739	ENSG00000248994
chr5	2093952	2094151	5:2093952-2094151	-
chr5	2134921	2135071	5:2134921-2135071	-
chr5	2149221	2149391	5:2149221-2149391	ENSG00000248597,ENSG00000249731
chr5	2151401	2151557	5:2151401-2151557	-
chr5	2170235	2170491	5:2170235-2170491	ENSG00000201026
chr5	2177992	2178142	5:2177992-2178142	ENSG00000201026
chr5	2179921	2180083	5:2179921-2180083	ENSG00000201026
chr5	2181245	2181395	5:2181245-2181395	ENSG00000201026
chr5	2208081	2208231	5:2208081-2208231	ENSG00000275733
chr5	2295696	2295846	5:2295696-2295846	ENSG00000275733
chr5	2303535	2303685	5:2303535-2303685	ENSG00000275733
chr5	2306843	2306993	5:2306843-2306993	ENSG00000275733
chr5	2307121	2307307	5:2307121-2307307	ENSG00000275733
chr5	2334821	2335011	5:2334821-2335011	ENSG00000275733
chr5	2352581	2352751	5:2352581-2352751	ENSG00000275733
chr5	2357400	2357550	5:2357400-2357550	-
chr5	2415833	2415983	5:2415833-2415983	-
chr5	2442733	2442883	5:2442733-2442883	-
chr5	2451232	2451382	5:2451232-2451382	-
chr5	2529529	2529679	5:2529529-2529679	-
chr5	2538303	2538453	5:2538303-2538453	-
chr5	2579301	2579451	5:2579301-2579451	-
chr5	2592168	2592318	5:2592168-2592318	-
chr5	2634101	2634311	5:2634101-2634311	-
chr5	2685841	2686071	5:2685841-2686071	-
chr5	2695581	2695731	5:2695581-2695731	ENSG00000281560
chr5	2711029	2711179	5:2711029-2711179	ENSG00000281560
chr5	2738261	2738411	5:2738261-2738411	ENSG00000259757
chr5	2739081	2739231	5:2739081-2739231	ENSG00000259757
chr5	2739381	2739531	5:2739381-2739531	ENSG00000259757
chr5	2739641	2739816	5:2739641-2739816	ENSG00000259757
chr5	2743221	2743391	5:2743221-2743391	ENSG00000259757
chr5	2749727	2749877	5:2749727-2749877	-
chr5	2750041	2750191	5:2750041-2750191	-
chr5	2750441	2750651	5:2750441-2750651	ENSG00000170561,ENSG00000186493
chr5	2750743	2750893	5:2750743-2750893	ENSG00000170561,ENSG00000186493
chr5	2751201	2751431	5:2751201-2751431	ENSG00000170561,ENSG00000186493
chr5	2751701	2751851	5:2751701-2751851	ENSG00000170561,ENSG00000186493
```
