## Supplementary material for "Cell type-specific epigenetic regulatory circuitry of coronary artery disease loci": HC_DNase_c4_hg38_EnhancerInteractions.bed (part 15 of 20)

```
chr5	2752101	2752251	5:2752101-2752251	ENSG00000170561,ENSG00000186493
chr5	2752621	2752771	5:2752621-2752771	ENSG00000170561,ENSG00000186493
chr5	2753101	2753251	5:2753101-2753251	ENSG00000170561,ENSG00000186493
chr5	2753661	2753811	5:2753661-2753811	-
chr5	2754121	2754271	5:2754121-2754271	ENSG00000170561,ENSG00000186493
chr5	2754781	2754931	5:2754781-2754931	ENSG00000170561,ENSG00000186493
chr5	2755141	2755324	5:2755141-2755324	ENSG00000170561,ENSG00000186493
chr5	2755541	2755691	5:2755541-2755691	-
chr5	2755861	2756011	5:2755861-2756011	ENSG00000170561,ENSG00000186493
chr5	2756381	2756531	5:2756381-2756531	ENSG00000170561,ENSG00000186493
chr5	2756801	2756951	5:2756801-2756951	ENSG00000170561,ENSG00000186493
chr5	2757621	2757771	5:2757621-2757771	-
chr5	2758101	2758251	5:2758101-2758251	ENSG00000170561,ENSG00000186493
chr5	2780441	2780631	5:2780441-2780631	ENSG00000249541
chr5	2780941	2781091	5:2780941-2781091	ENSG00000249541
chr5	2811621	2811771	5:2811621-2811771	-
chr5	2833646	2833796	5:2833646-2833796	ENSG00000248137
chr5	2848781	2848931	5:2848781-2848931	ENSG00000248137
chr5	2917201	2917351	5:2917201-2917351	ENSG00000248736
chr5	2917621	2917771	5:2917621-2917771	ENSG00000248736
chr5	2918065	2918215	5:2918065-2918215	ENSG00000248736
chr5	2949031	2949181	5:2949031-2949181	ENSG00000248736
chr5	2983325	2983475	5:2983325-2983475	-
chr5	2991961	2992111	5:2991961-2992111	-
chr5	2996361	2996511	5:2996361-2996511	-
chr5	3056019	3056191	5:3056019-3056191	-
chr5	3103518	3103668	5:3103518-3103668	-
chr5	3121061	3121211	5:3121061-3121211	ENSG00000249808
chr5	3128406	3128556	5:3128406-3128556	ENSG00000249808
chr5	3159620	3159770	5:3159620-3159770	ENSG00000249808
chr5	3160425	3160575	5:3160425-3160575	ENSG00000249808
chr5	3197781	3197951	5:3197781-3197951	ENSG00000249808
chr5	3200123	3200273	5:3200123-3200273	ENSG00000249808
chr5	3249561	3249711	5:3249561-3249711	ENSG00000249830
chr5	3257669	3257819	5:3257669-3257819	-
chr5	3300841	3300991	5:3300841-3300991	ENSG00000249830
chr5	3301232	3301382	5:3301232-3301382	ENSG00000249830
chr5	3325255	3325555	5:3325255-3325555	ENSG00000249830
chr5	3325941	3326091	5:3325941-3326091	ENSG00000249830
chr5	3392421	3392591	5:3392421-3392591	ENSG00000249830
chr5	3511901	3512071	5:3511901-3512071	ENSG00000248118,ENSG00000250716,ENSG00000249830
chr5	3535015	3535165	5:3535015-3535165	ENSG00000248118
chr5	3594741	3594920	5:3594741-3594920	ENSG00000170549
chr5	3595621	3595771	5:3595621-3595771	ENSG00000259603,ENSG00000170549
chr5	3599788	3599938	5:3599788-3599938	ENSG00000259603,ENSG00000170549
chr5	3600793	3600943	5:3600793-3600943	ENSG00000259603,ENSG00000170549
chr5	3602169	3602380	5:3602169-3602380	ENSG00000259603,ENSG00000170549
chr5	3602981	3603131	5:3602981-3603131	ENSG00000259603,ENSG00000170549
chr5	3628001	3628151	5:3628001-3628151	-
chr5	3650421	3650571	5:3650421-3650571	-
chr5	3659995	3660145	5:3659995-3660145	-
chr5	3740332	3740581	5:3740332-3740581	-
chr5	3741121	3741291	5:3741121-3741291	-
chr5	3741501	3741671	5:3741501-3741671	ENSG00000250921
chr5	3825633	3825783	5:3825633-3825783	-
chr5	3843828	3843991	5:3843828-3843991	-
chr5	3845341	3845531	5:3845341-3845531	-
chr5	3858071	3858221	5:3858071-3858221	-
chr5	3950241	3950391	5:3950241-3950391	ENSG00000250921,ENSG00000248962
chr5	3996361	3996511	5:3996361-3996511	ENSG00000250921,ENSG00000249994,ENSG00000248962
chr5	4027456	4027606	5:4027456-4027606	ENSG00000249994,ENSG00000248962
chr5	4059062	4059232	5:4059062-4059232	ENSG00000250921,ENSG00000249994,ENSG00000248962
chr5	4065922	4066112	5:4065922-4066112	ENSG00000250921,ENSG00000249994,ENSG00000248962
chr5	4079942	4080132	5:4079942-4080132	ENSG00000250921,ENSG00000249994,ENSG00000248962
chr5	4205392	4205542	5:4205392-4205542	ENSG00000250921
chr5	4231362	4231512	5:4231362-4231512	ENSG00000250921
chr5	4252450	4252600	5:4252450-4252600	-
chr5	4255542	4255723	5:4255542-4255723	ENSG00000250921
chr5	4295762	4295932	5:4295762-4295932	ENSG00000260763,ENSG00000250921
chr5	4374450	4374600	5:4374450-4374600	ENSG00000260763
chr5	4512122	4512312	5:4512122-4512312	ENSG00000231291,ENSG00000260763
chr5	4542447	4542597	5:4542447-4542597	ENSG00000260763
chr5	4563502	4563652	5:4563502-4563652	ENSG00000260763
chr5	4579482	4579632	5:4579482-4579632	ENSG00000260763
chr5	4585122	4585284	5:4585122-4585284	ENSG00000260763
chr5	4614231	4614381	5:4614231-4614381	ENSG00000249521
chr5	4629083	4629233	5:4629083-4629233	ENSG00000251371
chr5	4630182	4630352	5:4630182-4630352	ENSG00000249521,ENSG00000251371,ENSG00000260763
chr5	4640922	4641072	5:4640922-4641072	ENSG00000251371
chr5	4700282	4700452	5:4700282-4700452	ENSG00000249521,ENSG00000260763
chr5	4704065	4704215	5:4704065-4704215	ENSG00000249521
chr5	4720946	4721096	5:4720946-4721096	ENSG00000249521
chr5	4728411	4728612	5:4728411-4728612	ENSG00000249521
chr5	4802162	4802312	5:4802162-4802312	ENSG00000248311,ENSG00000249521
chr5	4831511	4831661	5:4831511-4831661	ENSG00000249521
chr5	4862642	4862792	5:4862642-4862792	ENSG00000249941,ENSG00000248973
chr5	4868262	4868432	5:4868262-4868432	ENSG00000249941,ENSG00000248973
chr5	4879822	4879972	5:4879822-4879972	ENSG00000249941,ENSG00000248973
chr5	4893252	4893402	5:4893252-4893402	-
chr5	4924702	4924872	5:4924702-4924872	-
chr5	4938285	4938435	5:4938285-4938435	-
chr5	4942382	4942545	5:4942382-4942545	-
chr5	4970302	4970452	5:4970302-4970452	ENSG00000251506
chr5	4976402	4976552	5:4976402-4976552	ENSG00000251506
chr5	4989262	4989528	5:4989262-4989528	ENSG00000215231
chr5	4995042	4995192	5:4995042-4995192	ENSG00000215231,ENSG00000250481
chr5	5014902	5015052	5:5014902-5015052	ENSG00000215231,ENSG00000250481
chr5	5018322	5018472	5:5018322-5018472	ENSG00000215231,ENSG00000250481
chr5	5025796	5025946	5:5025796-5025946	ENSG00000215231,ENSG00000250481
chr5	5052557	5052707	5:5052557-5052707	ENSG00000251426,ENSG00000215231,ENSG00000250481
chr5	5063742	5063892	5:5063742-5063892	ENSG00000251426,ENSG00000215231
chr5	5066391	5066541	5:5066391-5066541	ENSG00000250529,ENSG00000251426
chr5	5066662	5066812	5:5066662-5066812	ENSG00000250529,ENSG00000251426,ENSG00000215231
chr5	5078642	5078803	5:5078642-5078803	ENSG00000250529
chr5	5110396	5110546	5:5110396-5110546	-
chr5	5110842	5110992	5:5110842-5110992	ENSG00000223007
chr5	5126585	5126735	5:5126585-5126735	ENSG00000223007
chr5	5136082	5136232	5:5136082-5136232	ENSG00000145536,ENSG00000250579,ENSG00000223007
chr5	5136462	5136612	5:5136462-5136612	ENSG00000145536,ENSG00000250579,ENSG00000223007
chr5	5139416	5139566	5:5139416-5139566	ENSG00000145536,ENSG00000250579
chr5	5139722	5139872	5:5139722-5139872	ENSG00000145536,ENSG00000250579,ENSG00000223007
chr5	5140182	5140332	5:5140182-5140332	ENSG00000145536,ENSG00000250579
chr5	5140642	5140792	5:5140642-5140792	ENSG00000145536,ENSG00000250579
chr5	5141782	5141932	5:5141782-5141932	ENSG00000145536,ENSG00000250579,ENSG00000223007
chr5	5178242	5178392	5:5178242-5178392	ENSG00000250866
chr5	5209122	5209312	5:5209122-5209312	-
chr5	5221742	5221892	5:5221742-5221892	-
chr5	5256482	5256632	5:5256482-5256632	-
chr5	5271362	5271512	5:5271362-5271512	-
chr5	5271959	5272109	5:5271959-5272109	-
chr5	5272162	5272319	5:5272162-5272319	-
chr5	5276548	5276698	5:5276548-5276698	-
chr5	5298422	5298572	5:5298422-5298572	-
chr5	5306792	5307047	5:5306792-5307047	-
chr5	5309822	5309972	5:5309822-5309972	-
chr5	5313182	5313332	5:5313182-5313332	-
chr5	5318968	5319132	5:5318968-5319132	-
chr5	5326182	5326372	5:5326182-5326372	-
chr5	5332481	5332634	5:5332481-5332634	-
chr5	5336002	5336172	5:5336002-5336172	-
chr5	5340422	5340592	5:5340422-5340592	ENSG00000251568
chr5	5342942	5343092	5:5342942-5343092	-
chr5	5350202	5350372	5:5350202-5350372	ENSG00000251568
chr5	5351482	5351632	5:5351482-5351632	ENSG00000251568
chr5	5361142	5361292	5:5361142-5361292	ENSG00000251568
chr5	5381625	5381775	5:5381625-5381775	ENSG00000251568
chr5	5387356	5387506	5:5387356-5387506	ENSG00000251476,ENSG00000250808,ENSG00000248729,ENSG00000251568
chr5	5387922	5388072	5:5387922-5388072	ENSG00000251476,ENSG00000250808,ENSG00000248729,ENSG00000251568
chr5	5390554	5390855	5:5390554-5390855	ENSG00000251476,ENSG00000250808,ENSG00000248729
chr5	5394522	5394672	5:5394522-5394672	ENSG00000251476,ENSG00000250808,ENSG00000248729,ENSG00000251568
chr5	5409330	5409480	5:5409330-5409480	ENSG00000251476,ENSG00000250808,ENSG00000248729
chr5	5419402	5419552	5:5419402-5419552	ENSG00000164151,ENSG00000286753
chr5	5419922	5420082	5:5419922-5420082	ENSG00000164151,ENSG00000286753
chr5	5421402	5421552	5:5421402-5421552	ENSG00000164151,ENSG00000286753
chr5	5421742	5421892	5:5421742-5421892	ENSG00000164151,ENSG00000286753
chr5	5422262	5422412	5:5422262-5422412	ENSG00000164151,ENSG00000251476,ENSG00000250808,ENSG00000248729,ENSG00000286753,ENSG00000145536
chr5	5422562	5422712	5:5422562-5422712	ENSG00000164151,ENSG00000286753
chr5	5423242	5423392	5:5423242-5423392	ENSG00000164151,ENSG00000286753
chr5	5423538	5423688	5:5423538-5423688	-
chr5	5436482	5436632	5:5436482-5436632	-
chr5	5454502	5454672	5:5454502-5454672	-
chr5	5492482	5492632	5:5492482-5492632	-
chr5	5494722	5494892	5:5494722-5494892	-
chr5	5495122	5495272	5:5495122-5495272	-
chr5	5497262	5497432	5:5497262-5497432	ENSG00000261037
chr5	5585822	5585972	5:5585822-5585972	-
chr5	5616642	5616812	5:5616642-5616812	ENSG00000286986
chr5	5638334	5638532	5:5638334-5638532	ENSG00000286986
chr5	5650387	5650537	5:5650387-5650537	ENSG00000286986
chr5	5658402	5658552	5:5658402-5658552	ENSG00000286986
chr5	5665609	5665759	5:5665609-5665759	ENSG00000286986
chr5	5679031	5679246	5:5679031-5679246	ENSG00000286986
chr5	5700642	5700792	5:5700642-5700792	ENSG00000286986
chr5	5716822	5716972	5:5716822-5716972	ENSG00000286986
chr5	5767413	5767563	5:5767413-5767563	-
chr5	5777382	5777532	5:5777382-5777532	-
chr5	5788899	5789069	5:5788899-5789069	-
chr5	5795182	5795332	5:5795182-5795332	-
chr5	5825011	5825246	5:5825011-5825246	-
chr5	5827062	5827212	5:5827062-5827212	-
chr5	5828702	5828852	5:5828702-5828852	-
chr5	5865702	5865889	5:5865702-5865889	-
chr5	5887022	5887192	5:5887022-5887192	ENSG00000259861,ENSG00000261037
chr5	5891442	5891632	5:5891442-5891632	-
chr5	5953742	5953892	5:5953742-5953892	ENSG00000259861,ENSG00000261037
chr5	5979482	5979632	5:5979482-5979632	ENSG00000259861,ENSG00000261037
chr5	5980184	5980334	5:5980184-5980334	ENSG00000259861,ENSG00000261037
chr5	6082820	6082970	5:6082820-6082970	ENSG00000278913,ENSG00000259861,ENSG00000261037
chr5	6117362	6117512	5:6117362-6117512	ENSG00000278913,ENSG00000259861,ENSG00000261037
chr5	6159122	6159312	5:6159122-6159312	ENSG00000278913,ENSG00000259861,ENSG00000261037
chr5	6162242	6162412	5:6162242-6162412	ENSG00000278913,ENSG00000259861,ENSG00000261037
chr5	6193462	6193632	5:6193462-6193632	ENSG00000278913,ENSG00000261037
chr5	6220502	6220672	5:6220502-6220672	-
chr5	6270945	6271095	5:6270945-6271095	-
chr5	6292102	6292252	5:6292102-6292252	ENSG00000250730
chr5	6302782	6302932	5:6302782-6302932	ENSG00000250490,ENSG00000250730
chr5	6328282	6328432	5:6328282-6328432	ENSG00000250490
chr5	6377841	6377991	5:6377841-6377991	ENSG00000287031,ENSG00000133398
chr5	6378102	6378272	5:6378102-6378272	ENSG00000287031,ENSG00000133398
chr5	6378522	6378672	5:6378522-6378672	ENSG00000287031,ENSG00000133398,ENSG00000250490
chr5	6435442	6435592	5:6435442-6435592	ENSG00000215218
chr5	6448802	6448952	5:6448802-6448952	ENSG00000215218
chr5	6449102	6449252	5:6449102-6449252	ENSG00000215218
chr5	6475742	6475892	5:6475742-6475892	-
chr5	6488057	6488212	5:6488057-6488212	-
chr5	6495062	6495212	5:6495062-6495212	-
chr5	6496182	6496452	5:6496182-6496452	-
chr5	6505162	6505332	5:6505162-6505332	-
chr5	6526062	6526232	5:6526062-6526232	ENSG00000271230
chr5	6577002	6577172	5:6577002-6577172	ENSG00000250056
chr5	6582549	6582699	5:6582549-6582699	ENSG00000250056
chr5	6583082	6583232	5:6583082-6583232	ENSG00000250056
chr5	6583574	6583724	5:6583574-6583724	ENSG00000250056
chr5	6603742	6603892	5:6603742-6603892	ENSG00000037474
chr5	6631039	6631189	5:6631039-6631189	ENSG00000145545
chr5	6632602	6632752	5:6632602-6632752	ENSG00000145545,ENSG00000037474
chr5	6633002	6633152	5:6633002-6633152	ENSG00000145545,ENSG00000037474
chr5	6633262	6633412	5:6633262-6633412	ENSG00000112941,ENSG00000145545,ENSG00000037474
chr5	6633582	6633752	5:6633582-6633752	ENSG00000145545,ENSG00000037474
chr5	6634042	6634192	5:6634042-6634192	ENSG00000145545,ENSG00000037474
chr5	6634420	6634632	5:6634420-6634632	ENSG00000145545,ENSG00000037474
chr5	6686902	6687052	5:6686902-6687052	-
chr5	6687162	6687332	5:6687162-6687332	-
chr5	6704402	6704572	5:6704402-6704572	ENSG00000248677
chr5	6704662	6704862	5:6704662-6704862	ENSG00000248677
chr5	6710178	6710328	5:6710178-6710328	-
chr5	6710332	6710482	5:6710332-6710482	-
chr5	6710505	6710655	5:6710505-6710655	-
chr5	6712202	6712352	5:6712202-6712352	ENSG00000112941,ENSG00000248677
chr5	6713182	6713332	5:6713182-6713332	ENSG00000112941,ENSG00000248677,ENSG00000145545,ENSG00000037474
chr5	6713862	6714092	5:6713862-6714092	ENSG00000112941,ENSG00000248677
chr5	6714282	6714432	5:6714282-6714432	ENSG00000112941,ENSG00000248677
chr5	6714562	6714712	5:6714562-6714712	ENSG00000112941,ENSG00000248677
chr5	6715920	6716070	5:6715920-6716070	-
chr5	6721559	6721709	5:6721559-6721709	-
chr5	6730476	6730632	5:6730476-6730632	-
chr5	6733096	6733272	5:6733096-6733272	-
chr5	6745742	6745892	5:6745742-6745892	ENSG00000112941
chr5	6759502	6759692	5:6759502-6759692	-
chr5	6765802	6765952	5:6765802-6765952	ENSG00000272071,ENSG00000251365
chr5	6766682	6766832	5:6766682-6766832	ENSG00000272071,ENSG00000251365
chr5	6789362	6789532	5:6789362-6789532	ENSG00000272071,ENSG00000251365
chr5	6813162	6813312	5:6813162-6813312	ENSG00000200243,ENSG00000272071
chr5	6819234	6819384	5:6819234-6819384	ENSG00000200243
chr5	6819662	6819812	5:6819662-6819812	ENSG00000200243,ENSG00000283420,ENSG00000272071
chr5	6820942	6821132	5:6820942-6821132	ENSG00000200243,ENSG00000250974,ENSG00000283420,ENSG00000272071,ENSG00000251365
chr5	6823099	6823249	5:6823099-6823249	ENSG00000283420,ENSG00000251365
chr5	6827922	6828132	5:6827922-6828132	ENSG00000200243,ENSG00000250974,ENSG00000283420,ENSG00000251365
chr5	6856839	6856989	5:6856839-6856989	ENSG00000250060,ENSG00000200243
chr5	6868702	6868852	5:6868702-6868852	ENSG00000250060,ENSG00000200243
chr5	6872596	6872746	5:6872596-6872746	ENSG00000250060,ENSG00000200243
chr5	6873462	6873612	5:6873462-6873612	ENSG00000250060,ENSG00000200243
chr5	6875502	6875652	5:6875502-6875652	ENSG00000250060,ENSG00000200243
chr5	6899335	6899485	5:6899335-6899485	-
chr5	6899523	6899673	5:6899523-6899673	-
chr5	6900676	6900826	5:6900676-6900826	-
chr5	6900962	6901112	5:6900962-6901112	ENSG00000200243,ENSG00000250974
chr5	6911062	6911252	5:6911062-6911252	-
chr5	6937798	6938007	5:6937798-6938007	ENSG00000250974
chr5	6943315	6943504	5:6943315-6943504	ENSG00000250974
chr5	6950342	6950513	5:6950342-6950513	-
chr5	7010705	7010855	5:7010705-7010855	-
chr5	7022606	7022756	5:7022606-7022756	-
chr5	7048022	7048212	5:7048022-7048212	ENSG00000287790,ENSG00000212258
chr5	7079062	7079212	5:7079062-7079212	ENSG00000287790
chr5	7094762	7094912	5:7094762-7094912	ENSG00000287790
chr5	7147002	7147212	5:7147002-7147212	-
chr5	7179462	7179632	5:7179462-7179632	ENSG00000248775,ENSG00000286254
chr5	7181942	7182111	5:7181942-7182111	ENSG00000286254
chr5	7190852	7191002	5:7190852-7191002	ENSG00000286254
chr5	7209842	7209992	5:7209842-7209992	ENSG00000286254
chr5	7242047	7242197	5:7242047-7242197	ENSG00000248775,ENSG00000237611,ENSG00000286254
chr5	7244300	7244450	5:7244300-7244450	ENSG00000248775,ENSG00000285689,ENSG00000237611,ENSG00000286254
chr5	7245102	7245252	5:7245102-7245252	ENSG00000248775,ENSG00000285689,ENSG00000237611,ENSG00000286254
chr5	7261122	7261272	5:7261122-7261272	ENSG00000250668,ENSG00000251678,ENSG00000251250,ENSG00000248775,ENSG00000285689,ENSG00000286254
chr5	7302073	7302223	5:7302073-7302223	ENSG00000205976,ENSG00000251250,ENSG00000248775
chr5	7321862	7322072	5:7321862-7322072	ENSG00000249638,ENSG00000250668,ENSG00000251678,ENSG00000205976,ENSG00000251250,ENSG00000248775
chr5	7329814	7329972	5:7329814-7329972	ENSG00000250668,ENSG00000251678,ENSG00000251250,ENSG00000248775
chr5	7372522	7372672	5:7372522-7372672	ENSG00000223597,ENSG00000249865,ENSG00000249638,ENSG00000250668,ENSG00000251678,ENSG00000248775
chr5	7391342	7391492	5:7391342-7391492	ENSG00000078295,ENSG00000249638,ENSG00000250668,ENSG00000251678,ENSG00000248775
chr5	7392522	7392672	5:7392522-7392672	ENSG00000078295,ENSG00000223597,ENSG00000249865,ENSG00000249638,ENSG00000250668,ENSG00000251678,ENSG00000248775
chr5	7394962	7395112	5:7394962-7395112	ENSG00000078295,ENSG00000250668
chr5	7395162	7395312	5:7395162-7395312	ENSG00000078295,ENSG00000249638,ENSG00000250668,ENSG00000251678
chr5	7395622	7395772	5:7395622-7395772	ENSG00000078295,ENSG00000250668
chr5	7396122	7396272	5:7396122-7396272	ENSG00000078295,ENSG00000249638,ENSG00000250668,ENSG00000251678
chr5	7396342	7396492	5:7396342-7396492	ENSG00000078295,ENSG00000250668
chr5	7397242	7397392	5:7397242-7397392	ENSG00000078295,ENSG00000249638,ENSG00000250668,ENSG00000251678
chr5	7411236	7411390	5:7411236-7411390	ENSG00000078295
chr5	7412342	7412492	5:7412342-7412492	ENSG00000078295
chr5	7412522	7412672	5:7412522-7412672	ENSG00000078295
chr5	7419422	7419572	5:7419422-7419572	ENSG00000078295
chr5	7419834	7419984	5:7419834-7419984	ENSG00000078295
chr5	7422868	7423018	5:7422868-7423018	-
chr5	7425947	7426097	5:7425947-7426097	-
chr5	7458762	7458932	5:7458762-7458932	-
chr5	7474951	7475101	5:7474951-7475101	-
chr5	7519282	7519432	5:7519282-7519432	-
chr5	7520688	7520838	5:7520688-7520838	-
chr5	7542027	7542213	5:7542027-7542213	-
chr5	7548719	7548869	5:7548719-7548869	-
chr5	7576135	7576285	5:7576135-7576285	-
chr5	7578222	7578372	5:7578222-7578372	-
chr5	7593022	7593172	5:7593022-7593172	-
chr5	7660377	7660527	5:7660377-7660527	-
chr5	7714262	7714432	5:7714262-7714432	-
chr5	7714782	7714932	5:7714782-7714932	-
chr5	7728202	7728352	5:7728202-7728352	-
chr5	7742282	7742432	5:7742282-7742432	ENSG00000250761
chr5	7746222	7746372	5:7746222-7746372	ENSG00000250761
chr5	7755122	7755272	5:7755122-7755272	ENSG00000250761
chr5	7805522	7805672	5:7805522-7805672	-
chr5	7814936	7815086	5:7814936-7815086	-
chr5	7816342	7816492	5:7816342-7816492	-
chr5	7837563	7837713	5:7837563-7837713	-
chr5	7848396	7848546	5:7848396-7848546	ENSG00000215217
chr5	7849962	7850172	5:7849962-7850172	ENSG00000124275,ENSG00000215217
chr5	7850282	7850432	5:7850282-7850432	ENSG00000124275,ENSG00000215217
chr5	7850602	7850772	5:7850602-7850772	ENSG00000124275,ENSG00000215217
chr5	7851062	7851212	5:7851062-7851212	ENSG00000124279,ENSG00000124275,ENSG00000215217
chr5	7856982	7857132	5:7856982-7857132	ENSG00000124279,ENSG00000124275,ENSG00000215217
chr5	7867417	7867567	5:7867417-7867567	ENSG00000124279,ENSG00000124275
chr5	7869042	7869192	5:7869042-7869192	ENSG00000124279,ENSG00000124275
chr5	7869562	7869712	5:7869562-7869712	ENSG00000124279,ENSG00000124275
chr5	7877979	7878129	5:7877979-7878129	-
chr5	7879262	7879412	5:7879262-7879412	ENSG00000124279,ENSG00000124275
chr5	7885031	7885181	5:7885031-7885181	ENSG00000124275
chr5	7887222	7887392	5:7887222-7887392	ENSG00000124275
chr5	7894559	7894709	5:7894559-7894709	ENSG00000124275
chr5	7897142	7897298	5:7897142-7897298	ENSG00000124275
chr5	7926242	7926472	5:7926242-7926472	ENSG00000251168
chr5	7926855	7927155	5:7926855-7927155	ENSG00000251168
chr5	7927202	7927352	5:7927202-7927352	ENSG00000251168
chr5	7927462	7927612	5:7927462-7927612	ENSG00000251168
chr5	7927882	7928052	5:7927882-7928052	ENSG00000199773,ENSG00000251168
chr5	7928822	7928978	5:7928822-7928978	ENSG00000251168
chr5	7991262	7991412	5:7991262-7991412	ENSG00000287947,ENSG00000199773
chr5	8005554	8005704	5:8005554-8005704	ENSG00000287947,ENSG00000199773
chr5	8033362	8033532	5:8033362-8033532	ENSG00000279097,ENSG00000280251,ENSG00000280338,ENSG00000287947,ENSG00000199773
chr5	8057922	8058072	5:8057922-8058072	ENSG00000280251,ENSG00000280338
chr5	8094859	8095009	5:8094859-8095009	ENSG00000280338
chr5	8115007	8115157	5:8115007-8115157	ENSG00000249486,ENSG00000280251,ENSG00000280338
chr5	8176222	8176392	5:8176222-8176392	ENSG00000249486,ENSG00000280251,ENSG00000280338
chr5	8184582	8184752	5:8184582-8184752	ENSG00000249486,ENSG00000280251,ENSG00000280338
chr5	8189262	8189472	5:8189262-8189472	ENSG00000249486,ENSG00000280251
chr5	8196154	8196304	5:8196154-8196304	ENSG00000249486,ENSG00000280251
chr5	8340842	8341006	5:8340842-8341006	ENSG00000251549
chr5	8363202	8363392	5:8363202-8363392	ENSG00000251549,ENSG00000288002
chr5	8395102	8395252	5:8395102-8395252	ENSG00000272049,ENSG00000251549
chr5	8430513	8430663	5:8430513-8430663	ENSG00000247516,ENSG00000272049,ENSG00000251549
chr5	8457393	8457693	5:8457393-8457693	ENSG00000284000,ENSG00000279075,ENSG00000250037,ENSG00000247516,ENSG00000272049,ENSG00000249159,ENSG00000245729
chr5	8461755	8461905	5:8461755-8461905	ENSG00000284000,ENSG00000279075,ENSG00000250037,ENSG00000247516,ENSG00000272049,ENSG00000249159,ENSG00000245729
chr5	8474702	8474852	5:8474702-8474852	ENSG00000284000,ENSG00000279075,ENSG00000250037,ENSG00000247516,ENSG00000272049,ENSG00000249159,ENSG00000245729
chr5	8496075	8496225	5:8496075-8496225	ENSG00000272049
chr5	8517503	8517653	5:8517503-8517653	ENSG00000279097,ENSG00000249782
chr5	8522783	8522933	5:8522783-8522933	ENSG00000279097,ENSG00000249782
chr5	8613203	8613373	5:8613203-8613373	ENSG00000280373,ENSG00000279002,ENSG00000248765,ENSG00000250389,ENSG00000279264,ENSG00000279097
chr5	8614458	8614608	5:8614458-8614608	ENSG00000248765,ENSG00000250389,ENSG00000279264,ENSG00000279097
chr5	8614819	8614969	5:8614819-8614969	ENSG00000248765,ENSG00000250389,ENSG00000279264,ENSG00000279097
chr5	8615583	8615733	5:8615583-8615733	ENSG00000280438,ENSG00000280373,ENSG00000279002,ENSG00000248765,ENSG00000250389,ENSG00000279264,ENSG00000279097
chr5	8644448	8644598	5:8644448-8644598	ENSG00000280373,ENSG00000279002,ENSG00000279097
chr5	8685823	8685982	5:8685823-8685982	ENSG00000280438,ENSG00000279125,ENSG00000280373,ENSG00000279002
chr5	8750301	8750451	5:8750301-8750451	ENSG00000260981,ENSG00000278877,ENSG00000280438
chr5	8756623	8756773	5:8756623-8756773	ENSG00000280185,ENSG00000260981,ENSG00000278877,ENSG00000280438,ENSG00000280373,ENSG00000279002
chr5	8813307	8813457	5:8813307-8813457	ENSG00000280185,ENSG00000260981
chr5	8827849	8827999	5:8827849-8827999	ENSG00000250198,ENSG00000280185,ENSG00000260981
chr5	8829363	8829533	5:8829363-8829533	ENSG00000250198,ENSG00000280185,ENSG00000260981,ENSG00000280438,ENSG00000280373,ENSG00000279097
chr5	8840363	8840513	5:8840363-8840513	ENSG00000250198
chr5	8843043	8843193	5:8843043-8843193	ENSG00000250198,ENSG00000260981
chr5	8843963	8844133	5:8843963-8844133	ENSG00000250198,ENSG00000280185,ENSG00000260981
chr5	8844383	8844533	5:8844383-8844533	ENSG00000250198
chr5	8861912	8862062	5:8861912-8862062	-
chr5	8864223	8864373	5:8864223-8864373	ENSG00000280185,ENSG00000260981
chr5	8905143	8905293	5:8905143-8905293	ENSG00000279635,ENSG00000280185
chr5	8908163	8908333	5:8908163-8908333	ENSG00000279635,ENSG00000280185
chr5	8974068	8974218	5:8974068-8974218	ENSG00000250619,ENSG00000279635
chr5	8993143	8993313	5:8993143-8993313	ENSG00000250619,ENSG00000279635
chr5	9014519	9014669	5:9014519-9014669	ENSG00000250619,ENSG00000279635
chr5	9034847	9034997	5:9034847-9034997	ENSG00000250619
chr5	9046741	9046891	5:9046741-9046891	ENSG00000266415
chr5	9046923	9047073	5:9046923-9047073	ENSG00000266415
chr5	9047123	9047353	5:9047123-9047353	ENSG00000266415
chr5	9052523	9052676	5:9052523-9052676	ENSG00000266415
chr5	9060023	9060173	5:9060023-9060173	ENSG00000266415
chr5	9121699	9121849	5:9121699-9121849	-
chr5	9156383	9156533	5:9156383-9156533	-
chr5	9160752	9160902	5:9160752-9160902	-
chr5	9169463	9169613	5:9169463-9169613	-
chr5	9189083	9189233	5:9189083-9189233	-
chr5	9194733	9194883	5:9194733-9194883	-
chr5	9198543	9198693	5:9198543-9198693	-
chr5	9207923	9208093	5:9207923-9208093	-
chr5	9210223	9210373	5:9210223-9210373	-
chr5	9226263	9226417	5:9226263-9226417	-
chr5	9229463	9229613	5:9229463-9229613	-
chr5	9265483	9265693	5:9265483-9265693	ENSG00000112902
chr5	9265703	9265873	5:9265703-9265873	ENSG00000112902
chr5	9284823	9284973	5:9284823-9284973	-
chr5	9324803	9324953	5:9324803-9324953	-
chr5	9337983	9338172	5:9337983-9338172	-
chr5	9339343	9339493	5:9339343-9339493	-
chr5	9348404	9348554	5:9348404-9348554	-
chr5	9348861	9349011	5:9348861-9349011	-
chr5	9356461	9356611	5:9356461-9356611	ENSG00000248537
chr5	9359475	9359625	5:9359475-9359625	ENSG00000248537
chr5	9361863	9362013	5:9361863-9362013	ENSG00000248537
chr5	9374123	9374273	5:9374123-9374273	ENSG00000248537
chr5	9380263	9380427	5:9380263-9380427	ENSG00000112902
chr5	9387983	9388153	5:9387983-9388153	ENSG00000112902
chr5	9409133	9409293	5:9409133-9409293	-
chr5	9409523	9409693	5:9409523-9409693	-
chr5	9411243	9411433	5:9411243-9411433	-
chr5	9415783	9415933	5:9415783-9415933	-
chr5	9431843	9431993	5:9431843-9431993	-
chr5	9432048	9432198	5:9432048-9432198	-
chr5	9454103	9454293	5:9454103-9454293	-
chr5	9456556	9456706	5:9456556-9456706	-
chr5	9467703	9467873	5:9467703-9467873	-
chr5	9468043	9468213	5:9468043-9468213	ENSG00000279698
chr5	9483874	9484056	5:9483874-9484056	-
chr5	9499023	9499176	5:9499023-9499176	ENSG00000279698
chr5	9502563	9502722	5:9502563-9502722	ENSG00000279698
chr5	9508043	9508193	5:9508043-9508193	ENSG00000251370,ENSG00000279698
chr5	9513963	9514133	5:9513963-9514133	ENSG00000250001,ENSG00000251370
chr5	9515583	9515733	5:9515583-9515733	ENSG00000250001,ENSG00000251370
chr5	9519628	9519778	5:9519628-9519778	ENSG00000250001,ENSG00000251370
chr5	9523543	9523693	5:9523543-9523693	ENSG00000250001
chr5	9525078	9525230	5:9525078-9525230	ENSG00000250001
chr5	9544583	9544733	5:9544583-9544733	ENSG00000239112,ENSG00000250786,ENSG00000250001,ENSG00000112902
chr5	9544963	9545213	5:9544963-9545213	ENSG00000239112,ENSG00000250786,ENSG00000112902
chr5	9545345	9545495	5:9545345-9545495	ENSG00000239112,ENSG00000250786,ENSG00000112902
chr5	9545532	9545733	5:9545532-9545733	ENSG00000239112,ENSG00000250786,ENSG00000112902
chr5	9546103	9546273	5:9546103-9546273	ENSG00000239112,ENSG00000250786,ENSG00000112902
chr5	9546383	9546533	5:9546383-9546533	ENSG00000239112,ENSG00000250786,ENSG00000112902
chr5	9546703	9546853	5:9546703-9546853	ENSG00000239112,ENSG00000250786,ENSG00000112902
chr5	9547030	9547211	5:9547030-9547211	ENSG00000239112,ENSG00000250786
chr5	9547243	9547393	5:9547243-9547393	ENSG00000239112,ENSG00000250786,ENSG00000112902
chr5	9547663	9547873	5:9547663-9547873	ENSG00000239112,ENSG00000250786,ENSG00000112902
chr5	9550013	9550163	5:9550013-9550163	ENSG00000239112,ENSG00000250786,ENSG00000112902
chr5	9553723	9553913	5:9553723-9553913	ENSG00000239112,ENSG00000250786,ENSG00000112902
chr5	9557837	9558009	5:9557837-9558009	-
chr5	9587283	9587433	5:9587283-9587433	-
chr5	9596278	9596428	5:9596278-9596428	-
chr5	9621226	9621376	5:9621226-9621376	-
chr5	9621423	9621593	5:9621423-9621593	-
chr5	9623023	9623173	5:9623023-9623173	-
chr5	9653943	9654093	5:9653943-9654093	ENSG00000249781,ENSG00000248525
chr5	9686383	9686533	5:9686383-9686533	-
chr5	9692679	9692829	5:9692679-9692829	-
chr5	9707919	9708069	5:9707919-9708069	ENSG00000249781,ENSG00000169777
chr5	9712583	9712773	5:9712583-9712773	ENSG00000249781,ENSG00000169777
chr5	9716963	9717113	5:9716963-9717113	ENSG00000249781,ENSG00000169777
chr5	9761833	9761983	5:9761833-9761983	ENSG00000222054
chr5	9766704	9766854	5:9766704-9766854	ENSG00000222054
chr5	9774583	9774753	5:9774583-9774753	ENSG00000286556,ENSG00000222054
chr5	9775440	9775590	5:9775440-9775590	-
chr5	9781383	9781568	5:9781383-9781568	ENSG00000286556
chr5	9782043	9782233	5:9782043-9782233	ENSG00000286556
chr5	9782532	9782682	5:9782532-9782682	ENSG00000286556
chr5	9782903	9783073	5:9782903-9783073	ENSG00000286556,ENSG00000222054
chr5	9783303	9783453	5:9783303-9783453	ENSG00000286556,ENSG00000222054
chr5	9788304	9788454	5:9788304-9788454	ENSG00000286556
chr5	9789839	9790003	5:9789839-9790003	ENSG00000286556
chr5	9820855	9821005	5:9820855-9821005	ENSG00000286556
chr5	9831903	9832073	5:9831903-9832073	ENSG00000250814,ENSG00000286556
chr5	9835015	9835165	5:9835015-9835165	ENSG00000250814,ENSG00000286556
chr5	9839044	9839207	5:9839044-9839207	ENSG00000250814,ENSG00000286556
chr5	9851619	9851769	5:9851619-9851769	ENSG00000250814
chr5	9888703	9888853	5:9888703-9888853	ENSG00000249781
chr5	9898443	9898604	5:9898443-9898604	ENSG00000249781
chr5	9916350	9916500	5:9916350-9916500	-
chr5	9947544	9947694	5:9947544-9947694	-
chr5	10016726	10016876	5:10016726-10016876	-
chr5	10018783	10018953	5:10018783-10018953	ENSG00000280016,ENSG00000278874
chr5	10030603	10030773	5:10030603-10030773	ENSG00000280016,ENSG00000278874
chr5	10034123	10034273	5:10034123-10034273	ENSG00000280016,ENSG00000278874
chr5	10043144	10043294	5:10043144-10043294	ENSG00000280016,ENSG00000278874
chr5	10056463	10056613	5:10056463-10056613	ENSG00000280016,ENSG00000278874,ENSG00000279755,ENSG00000279011
chr5	10057450	10057600	5:10057450-10057600	ENSG00000280016,ENSG00000278874,ENSG00000279755,ENSG00000279011
chr5	10111683	10111833	5:10111683-10111833	ENSG00000272417,ENSG00000280368,ENSG00000280449,ENSG00000280016,ENSG00000278874
chr5	10138502	10138652	5:10138502-10138652	ENSG00000280368,ENSG00000280449,ENSG00000249807
chr5	10140583	10140747	5:10140583-10140747	ENSG00000280368,ENSG00000280449,ENSG00000249807
chr5	10146023	10146173	5:10146023-10146173	ENSG00000272417,ENSG00000280368,ENSG00000280449,ENSG00000249807,ENSG00000280016
chr5	10156486	10156642	5:10156486-10156642	ENSG00000272417,ENSG00000280368,ENSG00000280449
chr5	10194872	10195022	5:10194872-10195022	ENSG00000272417,ENSG00000271998,ENSG00000260515,ENSG00000280368
chr5	10220201	10220501	5:10220201-10220501	ENSG00000272417
chr5	10222483	10222633	5:10222483-10222633	ENSG00000272417,ENSG00000280368
chr5	10233583	10233733	5:10233583-10233733	ENSG00000272417,ENSG00000280368
chr5	10244403	10244593	5:10244403-10244593	ENSG00000248968,ENSG00000150756
chr5	10249543	10249713	5:10249543-10249713	ENSG00000150753,ENSG00000248968,ENSG00000150756,ENSG00000272417
chr5	10249743	10249893	5:10249743-10249893	ENSG00000150753,ENSG00000248968,ENSG00000150756,ENSG00000272417
chr5	10250143	10250293	5:10250143-10250293	ENSG00000271715,ENSG00000271980,ENSG00000150753,ENSG00000248968,ENSG00000150756,ENSG00000272417
chr5	10250423	10250573	5:10250423-10250573	ENSG00000150753,ENSG00000248968,ENSG00000150756
chr5	10251012	10251162	5:10251012-10251162	ENSG00000150753
chr5	10258097	10258247	5:10258097-10258247	ENSG00000150753
chr5	10262545	10262695	5:10262545-10262695	ENSG00000271715,ENSG00000271980
chr5	10266963	10267113	5:10266963-10267113	ENSG00000271715,ENSG00000271980
chr5	10267280	10267430	5:10267280-10267430	ENSG00000271715,ENSG00000271980
chr5	10267663	10267813	5:10267663-10267813	ENSG00000271715,ENSG00000271980
chr5	10268808	10268958	5:10268808-10268958	ENSG00000271715,ENSG00000271980
chr5	10272943	10273093	5:10272943-10273093	ENSG00000271715,ENSG00000271980
chr5	10284103	10284253	5:10284103-10284253	ENSG00000252341,ENSG00000164237,ENSG00000271715,ENSG00000271980
chr5	10288583	10288773	5:10288583-10288773	ENSG00000252341
chr5	10289496	10289646	5:10289496-10289646	ENSG00000252341
chr5	10301417	10301567	5:10301417-10301567	ENSG00000252341,ENSG00000164237
chr5	10301983	10302153	5:10301983-10302153	ENSG00000252341,ENSG00000164237
chr5	10303762	10303948	5:10303762-10303948	ENSG00000252341,ENSG00000164237
chr5	10307543	10307713	5:10307543-10307713	ENSG00000252341,ENSG00000164237
chr5	10310523	10310693	5:10310523-10310693	ENSG00000164237
chr5	10317863	10318013	5:10317863-10318013	ENSG00000164237
chr5	10319443	10319613	5:10319443-10319613	ENSG00000164237
chr5	10323782	10323932	5:10323782-10323932	-
chr5	10330023	10330213	5:10330023-10330213	ENSG00000280369,ENSG00000252671
chr5	10331543	10331713	5:10331543-10331713	ENSG00000280369,ENSG00000252671
chr5	10333223	10333373	5:10333223-10333373	ENSG00000280369,ENSG00000252671
chr5	10333763	10333939	5:10333763-10333939	ENSG00000280369,ENSG00000252671
chr5	10335826	10335976	5:10335826-10335976	ENSG00000280369,ENSG00000252671
chr5	10336223	10336373	5:10336223-10336373	ENSG00000280369,ENSG00000252671
chr5	10339356	10339506	5:10339356-10339506	ENSG00000280369,ENSG00000252671
chr5	10351621	10351921	5:10351621-10351921	ENSG00000145495,ENSG00000259802
chr5	10352863	10353013	5:10352863-10353013	ENSG00000145495,ENSG00000259802
chr5	10353563	10353733	5:10353563-10353733	ENSG00000145495,ENSG00000259802,ENSG00000280369,ENSG00000252671
chr5	10354243	10354433	5:10354243-10354433	ENSG00000145495,ENSG00000259802
chr5	10355160	10355310	5:10355160-10355310	-
chr5	10358003	10358153	5:10358003-10358153	ENSG00000145495,ENSG00000259802
chr5	10366763	10366913	5:10366763-10366913	-
chr5	10387844	10387994	5:10387844-10387994	-
chr5	10400981	10401131	5:10400981-10401131	-
chr5	10401609	10401759	5:10401609-10401759	-
chr5	10424243	10424393	5:10424243-10424393	-
chr5	10431586	10431793	5:10431586-10431793	-
chr5	10441223	10441459	5:10441223-10441459	ENSG00000145491,ENSG00000250600
chr5	10441763	10441913	5:10441763-10441913	ENSG00000145491,ENSG00000250600
chr5	10442223	10442373	5:10442223-10442373	ENSG00000145491,ENSG00000250600
chr5	10452843	10452993	5:10452843-10452993	ENSG00000250106,ENSG00000145491,ENSG00000250600
chr5	10457761	10457911	5:10457761-10457911	-
chr5	10460633	10460783	5:10460633-10460783	-
chr5	10467423	10467613	5:10467423-10467613	ENSG00000246016,ENSG00000277073
chr5	10479252	10479402	5:10479252-10479402	ENSG00000246016,ENSG00000277073
chr5	10481282	10481432	5:10481282-10481432	ENSG00000244361,ENSG00000246016,ENSG00000277073
chr5	10481723	10481893	5:10481723-10481893	ENSG00000244361,ENSG00000246016,ENSG00000277073
chr5	10485203	10485353	5:10485203-10485353	ENSG00000249160,ENSG00000249396,ENSG00000249166,ENSG00000244361,ENSG00000246016,ENSG00000277073
chr5	10485563	10485713	5:10485563-10485713	ENSG00000249166,ENSG00000244361,ENSG00000246016,ENSG00000277073
chr5	10507703	10507913	5:10507703-10507913	ENSG00000249160,ENSG00000249396
chr5	10508864	10509014	5:10508864-10509014	ENSG00000249160,ENSG00000249396
chr5	10539162	10539312	5:10539162-10539312	ENSG00000280017
chr5	10551503	10551653	5:10551503-10551653	ENSG00000279450,ENSG00000280017
chr5	10555503	10555673	5:10555503-10555673	ENSG00000164236,ENSG00000279450,ENSG00000280017
chr5	10556336	10556486	5:10556336-10556486	ENSG00000164236,ENSG00000279450
chr5	10558012	10558173	5:10558012-10558173	ENSG00000164236,ENSG00000279450
chr5	10563683	10563873	5:10563683-10563873	ENSG00000164236,ENSG00000279450
chr5	10564203	10564353	5:10564203-10564353	ENSG00000164236,ENSG00000279450,ENSG00000280017
chr5	10564596	10564746	5:10564596-10564746	ENSG00000164236,ENSG00000279450
chr5	10564923	10565073	5:10564923-10565073	ENSG00000164236,ENSG00000279450
chr5	10590723	10590873	5:10590723-10590873	-
chr5	10595903	10596053	5:10595903-10596053	-
chr5	10601383	10601553	5:10601383-10601553	-
chr5	10602180	10602330	5:10602180-10602330	-
chr5	10607843	10607993	5:10607843-10607993	-
chr5	10626571	10626987	5:10626571-10626987	ENSG00000250106
chr5	10627531	10627681	5:10627531-10627681	ENSG00000250106
chr5	10627903	10628073	5:10627903-10628073	ENSG00000250106,ENSG00000249160,ENSG00000145491,ENSG00000250600
chr5	10655185	10655335	5:10655185-10655335	ENSG00000251548,ENSG00000251196
chr5	10663603	10663773	5:10663603-10663773	ENSG00000278865,ENSG00000279979,ENSG00000251548,ENSG00000251196
chr5	10663903	10664053	5:10663903-10664053	ENSG00000278865,ENSG00000279979,ENSG00000251548,ENSG00000251196
chr5	10671376	10671580	5:10671376-10671580	ENSG00000278865,ENSG00000279979,ENSG00000251548
chr5	10689463	10689613	5:10689463-10689613	ENSG00000278865,ENSG00000279979
chr5	10695163	10695333	5:10695163-10695333	ENSG00000250576,ENSG00000278865,ENSG00000279979
chr5	10701603	10701753	5:10701603-10701753	-
chr5	10702023	10702173	5:10702023-10702173	-
chr5	10702183	10702353	5:10702183-10702353	-
chr5	10703043	10703233	5:10703043-10703233	-
chr5	10703761	10703911	5:10703761-10703911	-
chr5	10734203	10734405	5:10734203-10734405	-
chr5	10748063	10748214	5:10748063-10748214	-
chr5	10760203	10760393	5:10760203-10760393	ENSG00000250576,ENSG00000272324,ENSG00000112977
chr5	10760703	10760853	5:10760703-10760853	ENSG00000250576,ENSG00000272324,ENSG00000112977
chr5	10761223	10761373	5:10761223-10761373	ENSG00000250576,ENSG00000272324,ENSG00000112977
chr5	10762483	10762653	5:10762483-10762653	ENSG00000272324,ENSG00000112977
chr5	10762823	10762973	5:10762823-10762973	ENSG00000272324,ENSG00000112977
chr5	10770710	10770913	5:10770710-10770913	ENSG00000250576,ENSG00000272324
chr5	10789194	10789344	5:10789194-10789344	ENSG00000250576
chr5	10802383	10802533	5:10802383-10802533	-
chr5	10831523	10831713	5:10831523-10831713	-
chr5	10833103	10833273	5:10833103-10833273	-
chr5	10857103	10857293	5:10857103-10857293	-
chr5	10857563	10857753	5:10857563-10857753	-
chr5	10859146	10859296	5:10859146-10859296	-
chr5	10859924	10860074	5:10859924-10860074	-
chr5	10863903	10864053	5:10863903-10864053	-
chr5	10892515	10892665	5:10892515-10892665	-
chr5	10896123	10896293	5:10896123-10896293	-
chr5	10902243	10902393	5:10902243-10902393	-
chr5	10913983	10914133	5:10913983-10914133	ENSG00000207312
chr5	10962203	10962353	5:10962203-10962353	ENSG00000207312
chr5	10988003	10988173	5:10988003-10988173	ENSG00000207312
chr5	11010943	11011093	5:11010943-11011093	ENSG00000207312,ENSG00000169862
chr5	11048103	11048273	5:11048103-11048273	ENSG00000207312
chr5	11127003	11127153	5:11127003-11127153	-
chr5	11167033	11167183	5:11167033-11167183	-
chr5	11181045	11181195	5:11181045-11181195	-
chr5	11182783	11182973	5:11182783-11182973	-
chr5	11214983	11215163	5:11214983-11215163	-
chr5	11234503	11234673	5:11234503-11234673	-
chr5	11251383	11251573	5:11251383-11251573	-
chr5	11267363	11267533	5:11267363-11267533	-
chr5	11269003	11269153	5:11269003-11269153	-
chr5	11269646	11269796	5:11269646-11269796	-
chr5	11273323	11273473	5:11273323-11273473	-
chr5	11273623	11273773	5:11273623-11273773	-
chr5	11289033	11289183	5:11289033-11289183	-
chr5	11293090	11293240	5:11293090-11293240	-
chr5	11306563	11306737	5:11306563-11306737	-
chr5	11307325	11307475	5:11307325-11307475	-
chr5	11319971	11320133	5:11319971-11320133	-
chr5	11322264	11322414	5:11322264-11322414	-
chr5	11325023	11325173	5:11325023-11325173	-
chr5	11330545	11330695	5:11330545-11330695	-
chr5	11371123	11371273	5:11371123-11371273	-
chr5	11384543	11384693	5:11384543-11384693	ENSG00000169862
chr5	11384883	11385093	5:11384883-11385093	ENSG00000169862
chr5	11385343	11385533	5:11385343-11385533	ENSG00000169862
chr5	11407608	11407758	5:11407608-11407758	-
chr5	11447605	11447755	5:11447605-11447755	-
chr5	11494453	11494603	5:11494453-11494603	-
chr5	11495615	11495765	5:11495615-11495765	-
chr5	11504943	11505093	5:11504943-11505093	-
chr5	11507283	11507493	5:11507283-11507493	-
chr5	11518783	11518953	5:11518783-11518953	-
chr5	11519285	11519478	5:11519285-11519478	-
chr5	11525088	11525238	5:11525088-11525238	-
chr5	11561343	11561493	5:11561343-11561493	-
chr5	11582411	11582561	5:11582411-11582561	ENSG00000169862
chr5	11589073	11589223	5:11589073-11589223	ENSG00000169862
chr5	11595203	11595353	5:11595203-11595353	-
chr5	11610023	11610173	5:11610023-11610173	-
chr5	11619743	11619893	5:11619743-11619893	-
chr5	11681943	11682127	5:11681943-11682127	-
chr5	11683783	11683937	5:11683783-11683937	-
chr5	11699203	11699353	5:11699203-11699353	-
chr5	11710613	11710813	5:11710613-11710813	-
chr5	11719983	11720133	5:11719983-11720133	-
chr5	11725062	11725213	5:11725062-11725213	-
chr5	11732838	11732988	5:11732838-11732988	-
chr5	11797277	11797427	5:11797277-11797427	-
chr5	11851483	11851673	5:11851483-11851673	-
chr5	11853981	11854131	5:11853981-11854131	-
chr5	11855143	11855293	5:11855143-11855293	-
chr5	11902421	11902571	5:11902421-11902571	ENSG00000169862
chr5	11903283	11903433	5:11903283-11903433	ENSG00000169862
chr5	11903451	11903601	5:11903451-11903601	ENSG00000169862
chr5	11904063	11904213	5:11904063-11904213	ENSG00000169862
chr5	11904443	11904593	5:11904443-11904593	ENSG00000169862
chr5	11905203	11905353	5:11905203-11905353	ENSG00000169862
chr5	11953296	11953446	5:11953296-11953446	-
chr5	11955522	11955672	5:11955522-11955672	-
chr5	11962223	11962393	5:11962223-11962393	-
chr5	11976504	11976654	5:11976504-11976654	-
chr5	12016243	12016434	5:12016243-12016434	-
chr5	12016463	12016613	5:12016463-12016613	-
chr5	12017011	12017161	5:12017011-12017161	-
chr5	12019443	12019593	5:12019443-12019593	-
chr5	12023743	12023893	5:12023743-12023893	-
chr5	12061245	12061395	5:12061245-12061395	-
chr5	12109463	12109613	5:12109463-12109613	-
chr5	12110780	12110930	5:12110780-12110930	-
chr5	12153763	12153913	5:12153763-12153913	-
chr5	12200843	12200993	5:12200843-12200993	-
chr5	12203714	12203864	5:12203714-12203864	-
chr5	12256961	12257111	5:12256961-12257111	-
chr5	12272503	12272653	5:12272503-12272653	-
chr5	12292743	12292913	5:12292743-12292913	ENSG00000212305
chr5	12330496	12330646	5:12330496-12330646	-
chr5	12332912	12333062	5:12332912-12333062	-
chr5	12488223	12488373	5:12488223-12488373	ENSG00000248131,ENSG00000248783
chr5	12564640	12564790	5:12564640-12564790	ENSG00000248131,ENSG00000248783
chr5	12615257	12615407	5:12615257-12615407	ENSG00000248131,ENSG00000248783
chr5	12662152	12662302	5:12662152-12662302	ENSG00000248131
chr5	12674495	12674645	5:12674495-12674645	ENSG00000248131
chr5	12691403	12691593	5:12691403-12691593	ENSG00000248131,ENSG00000248783
chr5	12705028	12705233	5:12705028-12705233	-
chr5	12718107	12718257	5:12718107-12718257	-
chr5	12772423	12772576	5:12772423-12772576	ENSG00000249053,ENSG00000251112
chr5	12795092	12795242	5:12795092-12795242	ENSG00000249053,ENSG00000251112
chr5	12861943	12862093	5:12861943-12862093	-
chr5	12934845	12935033	5:12934845-12935033	ENSG00000248457
chr5	12936039	12936189	5:12936039-12936189	ENSG00000248457
chr5	12995112	12995262	5:12995112-12995262	ENSG00000248457
chr5	13214383	13214533	5:13214383-13214533	ENSG00000248145,ENSG00000248457
chr5	13218643	13218793	5:13218643-13218793	ENSG00000248145
chr5	13241550	13241700	5:13241550-13241700	ENSG00000248145
chr5	13242041	13242191	5:13242041-13242191	ENSG00000242608,ENSG00000248145
chr5	13248383	13248533	5:13248383-13248533	ENSG00000242608,ENSG00000248145
chr5	13250530	13250680	5:13250530-13250680	ENSG00000242608
chr5	13250783	13250982	5:13250783-13250982	ENSG00000242608
chr5	13252023	13252193	5:13252023-13252193	ENSG00000242608,ENSG00000248145
chr5	13252268	13252418	5:13252268-13252418	ENSG00000242608
chr5	13275023	13275173	5:13275023-13275173	ENSG00000248145
chr5	13303563	13303713	5:13303563-13303713	ENSG00000248145
chr5	13331770	13331920	5:13331770-13331920	-
chr5	13410250	13410550	5:13410250-13410550	-
chr5	13412263	13412413	5:13412263-13412413	-
chr5	13428290	13428440	5:13428290-13428440	-
chr5	13446800	13447100	5:13446800-13447100	-
chr5	13465505	13465664	5:13465505-13465664	-
chr5	13477508	13477658	5:13477508-13477658	-
chr5	13478985	13479135	5:13478985-13479135	ENSG00000248145,ENSG00000248457
chr5	13498163	13498463	5:13498163-13498463	-
chr5	13501305	13501455	5:13501305-13501455	ENSG00000248145
chr5	13506556	13506734	5:13506556-13506734	-
chr5	13510765	13510915	5:13510765-13510915	-
chr5	13525045	13525215	5:13525045-13525215	-
chr5	13537060	13537210	5:13537060-13537210	-
chr5	13554006	13554156	5:13554006-13554156	ENSG00000248462
chr5	13566986	13567156	5:13566986-13567156	ENSG00000248462,ENSG00000248145
chr5	13567986	13568196	5:13567986-13568196	-
chr5	13580186	13580336	5:13580186-13580336	-
chr5	13591773	13591923	5:13591773-13591923	-
chr5	13606146	13606336	5:13606146-13606336	-
chr5	13624426	13624576	5:13624426-13624576	ENSG00000243744
chr5	13640386	13640536	5:13640386-13640536	ENSG00000243744
chr5	13660224	13660374	5:13660224-13660374	-
chr5	13661406	13661577	5:13661406-13661577	-
chr5	13695146	13695336	5:13695146-13695336	-
chr5	13695466	13695696	5:13695466-13695696	-
chr5	13695724	13695874	5:13695724-13695874	-
chr5	13708539	13708689	5:13708539-13708689	ENSG00000039139
chr5	13708966	13709124	5:13708966-13709124	ENSG00000039139
chr5	13745622	13745772	5:13745622-13745772	-
chr5	13762604	13762754	5:13762604-13762754	-
chr5	13763855	13764005	5:13763855-13764005	-
chr5	13810005	13810155	5:13810005-13810155	ENSG00000039139
chr5	13814380	13814530	5:13814380-13814530	ENSG00000039139
chr5	13831426	13831676	5:13831426-13831676	ENSG00000039139
chr5	13833586	13833736	5:13833586-13833736	ENSG00000039139
chr5	13850610	13850760	5:13850610-13850760	ENSG00000251423
chr5	13866926	13867096	5:13866926-13867096	ENSG00000251423
chr5	13905272	13905422	5:13905272-13905422	-
chr5	13946346	13946496	5:13946346-13946496	ENSG00000039139
chr5	13957166	13957336	5:13957166-13957336	-
chr5	13972175	13972325	5:13972175-13972325	-
chr5	13976986	13977140	5:13976986-13977140	-
chr5	13985783	13985933	5:13985783-13985933	-
chr5	13987946	13988116	5:13987946-13988116	-
chr5	14009086	14009276	5:14009086-14009276	ENSG00000039139
chr5	14011106	14011256	5:14011106-14011256	ENSG00000039139
chr5	14011726	14011876	5:14011726-14011876	ENSG00000039139
chr5	14026038	14026203	5:14026038-14026203	-
chr5	14036166	14036316	5:14036166-14036316	-
chr5	14036666	14036816	5:14036666-14036816	-
chr5	14037126	14037276	5:14037126-14037276	-
chr5	14037479	14037629	5:14037479-14037629	-
chr5	14038446	14038636	5:14038446-14038636	-
chr5	14039145	14039295	5:14039145-14039295	-
chr5	14102030	14102180	5:14102030-14102180	-
chr5	14105886	14106036	5:14105886-14106036	-
chr5	14108286	14108437	5:14108286-14108437	-
chr5	14108606	14108776	5:14108606-14108776	-
chr5	14113306	14113456	5:14113306-14113456	-
chr5	14132113	14132263	5:14132113-14132263	-
chr5	14142517	14142667	5:14142517-14142667	-
chr5	14143106	14143296	5:14143106-14143296	ENSG00000038382
chr5	14143726	14143916	5:14143726-14143916	ENSG00000038382
chr5	14144166	14144356	5:14144166-14144356	ENSG00000038382
chr5	14144726	14144876	5:14144726-14144876	ENSG00000038382
chr5	14145226	14145416	5:14145226-14145416	ENSG00000038382
chr5	14148932	14149116	5:14148932-14149116	-
chr5	14153211	14153361	5:14153211-14153361	-
chr5	14154166	14154316	5:14154166-14154316	-
chr5	14156726	14156876	5:14156726-14156876	-
chr5	14157106	14157296	5:14157106-14157296	-
chr5	14171758	14171920	5:14171758-14171920	-
chr5	14174466	14174616	5:14174466-14174616	-
chr5	14178786	14178956	5:14178786-14178956	-
chr5	14190226	14190376	5:14190226-14190376	-
chr5	14190486	14190636	5:14190486-14190636	-
chr5	14205126	14205276	5:14205126-14205276	-
chr5	14208282	14208476	5:14208282-14208476	-
chr5	14208666	14208816	5:14208666-14208816	-
chr5	14212289	14212439	5:14212289-14212439	-
chr5	14212986	14213136	5:14212986-14213136	-
chr5	14213946	14214156	5:14213946-14214156	-
chr5	14216971	14217150	5:14216971-14217150	-
chr5	14250146	14250316	5:14250146-14250316	-
chr5	14261320	14261470	5:14261320-14261470	-
chr5	14264706	14264876	5:14264706-14264876	ENSG00000038382
chr5	14267263	14267413	5:14267263-14267413	-
chr5	14268386	14268536	5:14268386-14268536	-
chr5	14270286	14270456	5:14270286-14270456	-
chr5	14292777	14292987	5:14292777-14292987	-
chr5	14305146	14305296	5:14305146-14305296	-
chr5	14309985	14310135	5:14309985-14310135	-
chr5	14326591	14326756	5:14326591-14326756	-
chr5	14340546	14340716	5:14340546-14340716	-
chr5	14342406	14342556	5:14342406-14342556	-
chr5	14352206	14352356	5:14352206-14352356	ENSG00000287581
chr5	14364726	14364876	5:14364726-14364876	ENSG00000287581
chr5	14399166	14399336	5:14399166-14399336	ENSG00000038382
chr5	14405406	14405584	5:14405406-14405584	-
chr5	14405766	14405936	5:14405766-14405936	ENSG00000038382
chr5	14406566	14406736	5:14406566-14406736	-
chr5	14416661	14416856	5:14416661-14416856	ENSG00000038382
chr5	14428826	14428976	5:14428826-14428976	-
chr5	14439698	14439848	5:14439698-14439848	-
chr5	14440866	14441036	5:14440866-14441036	ENSG00000038382
chr5	14449446	14449636	5:14449446-14449636	ENSG00000038382
chr5	14450086	14450236	5:14450086-14450236	-
chr5	14463746	14463896	5:14463746-14463896	ENSG00000038382
chr5	14489819	14489969	5:14489819-14489969	-
chr5	14490535	14490685	5:14490535-14490685	ENSG00000038382
chr5	14534936	14535086	5:14534936-14535086	-
chr5	14551346	14551516	5:14551346-14551516	-
chr5	14557486	14557636	5:14557486-14557636	-
chr5	14557926	14558076	5:14557926-14558076	-
chr5	14560406	14560556	5:14560406-14560556	-
chr5	14570046	14570236	5:14570046-14570236	-
chr5	14570379	14570679	5:14570379-14570679	-
chr5	14580762	14581062	5:14580762-14581062	ENSG00000145569
chr5	14581370	14581520	5:14581370-14581520	ENSG00000145569
chr5	14581686	14581836	5:14581686-14581836	ENSG00000145569
chr5	14582026	14582176	5:14582026-14582176	ENSG00000145569
chr5	14582346	14582496	5:14582346-14582496	ENSG00000145569
chr5	14582886	14583036	5:14582886-14583036	ENSG00000145569
chr5	14589166	14589336	5:14589166-14589336	ENSG00000145569
chr5	14591626	14591816	5:14591626-14591816	-
chr5	14595326	14595497	5:14595326-14595497	ENSG00000145569
chr5	14617555	14617769	5:14617555-14617769	ENSG00000248791,ENSG00000145569
chr5	14628466	14628636	5:14628466-14628636	ENSG00000250526,ENSG00000248791
chr5	14648666	14648816	5:14648666-14648816	ENSG00000250182,ENSG00000250526
chr5	14663906	14664056	5:14663906-14664056	ENSG00000154124,ENSG00000261360
chr5	14664526	14664676	5:14664526-14664676	ENSG00000154124,ENSG00000261360,ENSG00000250182,ENSG00000250526
chr5	14665286	14665456	5:14665286-14665456	ENSG00000154124,ENSG00000261360
chr5	14666077	14666236	5:14666077-14666236	ENSG00000154124,ENSG00000261360
chr5	14668226	14668376	5:14668226-14668376	ENSG00000154124,ENSG00000261360
chr5	14672642	14672792	5:14672642-14672792	ENSG00000154124
chr5	14685806	14685956	5:14685806-14685956	ENSG00000154124
chr5	14726186	14726336	5:14726186-14726336	ENSG00000286970
chr5	14727466	14727616	5:14727466-14727616	ENSG00000264792,ENSG00000286970,ENSG00000154122
chr5	14728646	14728816	5:14728646-14728816	ENSG00000264792,ENSG00000286970
chr5	14748309	14748459	5:14748309-14748459	ENSG00000154122
chr5	14753386	14753576	5:14753386-14753576	ENSG00000154122
chr5	14768081	14768256	5:14768081-14768256	ENSG00000154122
chr5	14774607	14774757	5:14774607-14774757	-
chr5	14791092	14791242	5:14791092-14791242	ENSG00000249485
chr5	14806600	14806750	5:14806600-14806750	ENSG00000264792,ENSG00000249485
chr5	14850566	14850716	5:14850566-14850716	ENSG00000264792
chr5	14850824	14851115	5:14850824-14851115	ENSG00000264792
chr5	14851186	14851336	5:14851186-14851336	ENSG00000264792
chr5	14868866	14869036	5:14868866-14869036	ENSG00000249928,ENSG00000272057,ENSG00000264792,ENSG00000154122
chr5	14870492	14870642	5:14870492-14870642	ENSG00000250662,ENSG00000249928,ENSG00000272057,ENSG00000154122
chr5	14870927	14871077	5:14870927-14871077	ENSG00000250662,ENSG00000249928,ENSG00000272057,ENSG00000154122
chr5	14871266	14871416	5:14871266-14871416	ENSG00000250662,ENSG00000249928,ENSG00000272057,ENSG00000154122
chr5	14871866	14872016	5:14871866-14872016	ENSG00000250662,ENSG00000249928,ENSG00000272057,ENSG00000264792,ENSG00000249485,ENSG00000154122
chr5	14872226	14872396	5:14872226-14872396	ENSG00000250662,ENSG00000249928,ENSG00000272057,ENSG00000264792,ENSG00000154122
chr5	14872766	14872936	5:14872766-14872936	ENSG00000250662,ENSG00000249928,ENSG00000272057,ENSG00000264792,ENSG00000154122
chr5	14873208	14873358	5:14873208-14873358	ENSG00000250662,ENSG00000249928,ENSG00000272057,ENSG00000154122
chr5	14876215	14876365	5:14876215-14876365	ENSG00000250662,ENSG00000249928,ENSG00000272057
chr5	14879512	14879662	5:14879512-14879662	ENSG00000250662,ENSG00000249928,ENSG00000272057,ENSG00000154122
chr5	14880046	14880196	5:14880046-14880196	ENSG00000250662
chr5	14880310	14880460	5:14880310-14880460	ENSG00000250662
chr5	14887666	14887816	5:14887666-14887816	-
chr5	14893486	14893656	5:14893486-14893656	-
chr5	14895426	14895596	5:14895426-14895596	-
chr5	14896246	14896396	5:14896246-14896396	-
chr5	14900786	14900936	5:14900786-14900936	-
chr5	14901088	14901238	5:14901088-14901238	-
chr5	14901506	14901656	5:14901506-14901656	-
chr5	14901786	14901956	5:14901786-14901956	-
chr5	14915012	14915162	5:14915012-14915162	-
chr5	14915766	14915916	5:14915766-14915916	-
chr5	14926066	14926216	5:14926066-14926216	-
chr5	14944101	14944251	5:14944101-14944251	-
chr5	14946946	14947116	5:14946946-14947116	ENSG00000250247
chr5	14953426	14953576	5:14953426-14953576	ENSG00000250247
chr5	14954738	14954888	5:14954738-14954888	ENSG00000250247
chr5	14959526	14959696	5:14959526-14959696	ENSG00000286441,ENSG00000250247
chr5	14975144	14975294	5:14975144-14975294	ENSG00000286441
chr5	14977386	14977576	5:14977386-14977576	ENSG00000286441
chr5	15003566	15003716	5:15003566-15003716	ENSG00000286970
chr5	15008626	15008776	5:15008626-15008776	ENSG00000250247,ENSG00000264792,ENSG00000286970
chr5	15009506	15009656	5:15009506-15009656	ENSG00000286970
chr5	15013986	15014136	5:15013986-15014136	ENSG00000286970
chr5	15014846	15015016	5:15014846-15015016	-
chr5	15021386	15021536	5:15021386-15021536	-
chr5	15105906	15106076	5:15105906-15106076	ENSG00000249332,ENSG00000202269
chr5	15117039	15117339	5:15117039-15117339	ENSG00000249332,ENSG00000202269
chr5	15124572	15124722	5:15124572-15124722	ENSG00000249332,ENSG00000202269
chr5	15125001	15125151	5:15125001-15125151	-
chr5	15125321	15125471	5:15125321-15125471	-
chr5	15142626	15142856	5:15142626-15142856	-
chr5	15149053	15149203	5:15149053-15149203	-
chr5	15168468	15168618	5:15168468-15168618	-
chr5	15183643	15183793	5:15183643-15183793	-
chr5	15191147	15191297	5:15191147-15191297	ENSG00000249332
chr5	15215162	15215312	5:15215162-15215312	-
chr5	15222586	15222736	5:15222586-15222736	-
chr5	15254746	15254896	5:15254746-15254896	-
chr5	15255146	15255296	5:15255146-15255296	-
chr5	15255723	15255873	5:15255723-15255873	-
chr5	15260284	15260434	5:15260284-15260434	ENSG00000249332
chr5	15260486	15260636	5:15260486-15260636	ENSG00000249332
chr5	15260767	15260917	5:15260767-15260917	ENSG00000249332
chr5	15261406	15261591	5:15261406-15261591	ENSG00000249332
chr5	15286066	15286216	5:15286066-15286216	-
chr5	15286786	15286936	5:15286786-15286936	-
chr5	15291057	15291207	5:15291057-15291207	-
chr5	15318799	15318949	5:15318799-15318949	-
chr5	15321006	15321156	5:15321006-15321156	-
chr5	15334758	15334908	5:15334758-15334908	-
chr5	15354146	15354316	5:15354146-15354316	-
chr5	15383582	15383756	5:15383582-15383756	ENSG00000248834
chr5	15425846	15425996	5:15425846-15425996	ENSG00000286377
chr5	15442321	15442471	5:15442321-15442471	ENSG00000248699,ENSG00000286377
chr5	15452146	15452316	5:15452146-15452316	ENSG00000248699
chr5	15463313	15463463	5:15463313-15463463	ENSG00000248699
chr5	15483505	15483655	5:15483505-15483655	-
chr5	15483766	15483916	5:15483766-15483916	-
chr5	15489636	15489786	5:15489636-15489786	-
chr5	15489806	15489956	5:15489806-15489956	-
chr5	15489986	15490136	5:15489986-15490136	-
chr5	15499563	15499756	5:15499563-15499756	ENSG00000183580
chr5	15500046	15500196	5:15500046-15500196	ENSG00000183580
chr5	15500646	15500856	5:15500646-15500856	ENSG00000183580
chr5	15500931	15501081	5:15500931-15501081	ENSG00000183580
chr5	15501546	15501696	5:15501546-15501696	ENSG00000183580
chr5	15502326	15502476	5:15502326-15502476	ENSG00000183580
chr5	15521675	15521825	5:15521675-15521825	-
chr5	15522241	15522391	5:15522241-15522391	-
chr5	15538682	15538832	5:15538682-15538832	-
chr5	15564646	15564796	5:15564646-15564796	-
chr5	15592843	15593016	5:15592843-15593016	ENSG00000250250
chr5	15598404	15598556	5:15598404-15598556	ENSG00000250250
chr5	15605022	15605193	5:15605022-15605193	ENSG00000250250
chr5	15642586	15642749	5:15642586-15642749	ENSG00000250250
chr5	15646426	15646576	5:15646426-15646576	-
chr5	15683366	15683522	5:15683366-15683522	-
chr5	15686926	15687076	5:15686926-15687076	ENSG00000283988,ENSG00000283967
chr5	15694806	15694976	5:15694806-15694976	-
chr5	15695246	15695416	5:15695246-15695416	-
chr5	15702146	15702356	5:15702146-15702356	-
chr5	15717146	15717296	5:15717146-15717296	-
chr5	15737196	15737346	5:15737196-15737346	-
chr5	15753046	15753196	5:15753046-15753196	-
chr5	15757306	15757456	5:15757306-15757456	ENSG00000284283
chr5	15794206	15794376	5:15794206-15794376	-
chr5	15807946	15808127	5:15807946-15808127	-
chr5	15821655	15821805	5:15821655-15821805	-
chr5	15824386	15824536	5:15824386-15824536	-
chr5	15844382	15844532	5:15844382-15844532	-
chr5	15886726	15886963	5:15886726-15886963	-
chr5	15887226	15887376	5:15887226-15887376	-
chr5	15913726	15913880	5:15913726-15913880	-
chr5	15929786	15929936	5:15929786-15929936	ENSG00000216077,ENSG00000183580
chr5	15929986	15930136	5:15929986-15930136	ENSG00000216077,ENSG00000183580
chr5	15959646	15959796	5:15959646-15959796	ENSG00000216077
chr5	15993026	15993187	5:15993026-15993187	-
chr5	15995306	15995456	5:15995306-15995456	-
chr5	15995546	15995736	5:15995546-15995736	-
chr5	16025806	16025976	5:16025806-16025976	ENSG00000222312
chr5	16143272	16143422	5:16143272-16143422	ENSG00000250981
chr5	16160846	16160996	5:16160846-16160996	ENSG00000248150,ENSG00000248403,ENSG00000250981
chr5	16178906	16179056	5:16178906-16179056	ENSG00000249737,ENSG00000248403,ENSG00000250448,ENSG00000250981,ENSG00000183654
chr5	16179549	16179699	5:16179549-16179699	ENSG00000248403,ENSG00000250448,ENSG00000183654
chr5	16179786	16179996	5:16179786-16179996	ENSG00000248403,ENSG00000250448,ENSG00000250981,ENSG00000183654
chr5	16180234	16180384	5:16180234-16180384	ENSG00000248403,ENSG00000250448,ENSG00000183654
chr5	16271957	16272107	5:16271957-16272107	-
chr5	16310022	16310172	5:16310022-16310172	-
chr5	16345869	16346019	5:16345869-16346019	-
chr5	16410466	16410616	5:16410466-16410616	ENSG00000249737,ENSG00000248150
chr5	16418486	16418636	5:16418486-16418636	ENSG00000249737,ENSG00000248150
chr5	16456098	16456248	5:16456098-16456248	ENSG00000248150
chr5	16456326	16456496	5:16456326-16456496	ENSG00000173545,ENSG00000249737,ENSG00000248150
chr5	16457604	16457754	5:16457604-16457754	ENSG00000248150
chr5	16465206	16465356	5:16465206-16465356	ENSG00000173545
chr5	16465786	16465936	5:16465786-16465936	ENSG00000173545,ENSG00000249737,ENSG00000248150
chr5	16466206	16466376	5:16466206-16466376	ENSG00000173545,ENSG00000248150
chr5	16467506	16467656	5:16467506-16467656	ENSG00000173545
chr5	16467921	16468071	5:16467921-16468071	ENSG00000173545
chr5	16483466	16483636	5:16483466-16483636	-
chr5	16486806	16486976	5:16486806-16486976	ENSG00000154153
chr5	16487626	16487796	5:16487626-16487796	-
chr5	16489346	16489496	5:16489346-16489496	ENSG00000154153
chr5	16492486	16492636	5:16492486-16492636	-
chr5	16492886	16493074	5:16492886-16493074	-
chr5	16493285	16493435	5:16493285-16493435	-
chr5	16508906	16509076	5:16508906-16509076	ENSG00000154153
chr5	16509246	16509396	5:16509246-16509396	ENSG00000154153
chr5	16520906	16521096	5:16520906-16521096	ENSG00000154153
chr5	16521566	16521716	5:16521566-16521716	ENSG00000154153
chr5	16522206	16522376	5:16522206-16522376	ENSG00000154153
chr5	16529426	16529576	5:16529426-16529576	ENSG00000284283,ENSG00000154153
chr5	16531306	16531476	5:16531306-16531476	-
chr5	16536406	16536556	5:16536406-16536556	-
chr5	16539326	16539496	5:16539326-16539496	ENSG00000154153
chr5	16542266	16542436	5:16542266-16542436	-
chr5	16548226	16548376	5:16548226-16548376	-
chr5	16550446	16550596	5:16550446-16550596	-
chr5	16552826	16552976	5:16552826-16552976	-
chr5	16554246	16554396	5:16554246-16554396	-
chr5	16569032	16569182	5:16569032-16569182	-
chr5	16573526	16573683	5:16573526-16573683	-
chr5	16575246	16575398	5:16575246-16575398	-
chr5	16579286	16579436	5:16579286-16579436	-
chr5	16580574	16580724	5:16580574-16580724	-
chr5	16585166	16585316	5:16585166-16585316	-
chr5	16588566	16588756	5:16588566-16588756	-
chr5	16600516	16600666	5:16600516-16600666	-
chr5	16615846	16615996	5:16615846-16615996	ENSG00000201370,ENSG00000250415,ENSG00000246214,ENSG00000154153
chr5	16616686	16616836	5:16616686-16616836	ENSG00000201370,ENSG00000250415,ENSG00000246214,ENSG00000154153
chr5	16616986	16617176	5:16616986-16617176	ENSG00000201370,ENSG00000250415,ENSG00000246214,ENSG00000154153
chr5	16617766	16617936	5:16617766-16617936	ENSG00000201370,ENSG00000250415,ENSG00000246214,ENSG00000154153
chr5	16618266	16618416	5:16618266-16618416	ENSG00000201370,ENSG00000250415,ENSG00000246214,ENSG00000154153
chr5	16640306	16640456	5:16640306-16640456	-
chr5	16641206	16641356	5:16641206-16641356	-
chr5	16641501	16641651	5:16641501-16641651	-
chr5	16649533	16649683	5:16649533-16649683	ENSG00000283988,ENSG00000283967
chr5	16666926	16667096	5:16666926-16667096	-
chr5	16667246	16667396	5:16667246-16667396	-
chr5	16669866	16670036	5:16669866-16670036	-
chr5	16690366	16690516	5:16690366-16690516	-
chr5	16713442	16713596	5:16713442-16713596	-
chr5	16713742	16713892	5:16713742-16713892	-
chr5	16721326	16721496	5:16721326-16721496	-
chr5	16721589	16721739	5:16721589-16721739	-
chr5	16733755	16733905	5:16733755-16733905	-
chr5	16735206	16735376	5:16735206-16735376	ENSG00000145555
chr5	16736286	16736456	5:16736286-16736456	ENSG00000145555
chr5	16737730	16737880	5:16737730-16737880	ENSG00000145555
chr5	16738206	16738376	5:16738206-16738376	ENSG00000145555
chr5	16741150	16741316	5:16741150-16741316	ENSG00000284283,ENSG00000145555
chr5	16741876	16742052	5:16741876-16742052	ENSG00000284283,ENSG00000145555
chr5	16742209	16742376	5:16742209-16742376	ENSG00000284283,ENSG00000145555
chr5	16758066	16758236	5:16758066-16758236	-
chr5	16776746	16776896	5:16776746-16776896	-
chr5	16778186	16778344	5:16778186-16778344	-
chr5	16784206	16784356	5:16784206-16784356	-
chr5	16791146	16791296	5:16791146-16791296	ENSG00000250816
chr5	16809986	16810156	5:16809986-16810156	-
chr5	16812566	16812756	5:16812566-16812756	-
chr5	16813066	16813236	5:16813066-16813236	ENSG00000253093
chr5	16819614	16819764	5:16819614-16819764	-
chr5	16843026	16843196	5:16843026-16843196	ENSG00000253093
chr5	16846338	16846488	5:16846338-16846488	ENSG00000283988,ENSG00000283967,ENSG00000253093
chr5	16862859	16863056	5:16862859-16863056	ENSG00000253093
chr5	16881366	16881536	5:16881366-16881536	ENSG00000253093
chr5	16884686	16884856	5:16884686-16884856	-
chr5	16886446	16886616	5:16886446-16886616	-
chr5	16888852	16889002	5:16888852-16889002	-
chr5	16889706	16889856	5:16889706-16889856	-
chr5	16894566	16894736	5:16894566-16894736	ENSG00000243538,ENSG00000253093
chr5	16897366	16897556	5:16897366-16897556	ENSG00000243538
chr5	16902966	16903116	5:16902966-16903116	ENSG00000243538
chr5	16912866	16913016	5:16912866-16913016	ENSG00000243538,ENSG00000145555
chr5	16930745	16930895	5:16930745-16930895	-
chr5	16931406	16931608	5:16931406-16931608	-
chr5	16932592	16932742	5:16932592-16932742	-
chr5	16934166	16934316	5:16934166-16934316	ENSG00000145555
chr5	16934761	16934911	5:16934761-16934911	-
chr5	16935506	16935656	5:16935506-16935656	ENSG00000201436,ENSG00000145555
chr5	16936266	16936436	5:16936266-16936436	ENSG00000201436,ENSG00000145555
chr5	16936646	16936796	5:16936646-16936796	ENSG00000201436,ENSG00000145555
chr5	16937166	16937316	5:16937166-16937316	ENSG00000201436,ENSG00000145555
chr5	16953106	16953276	5:16953106-16953276	-
chr5	17000386	17000536	5:17000386-17000536	-
chr5	17016515	17016676	5:17016515-17016676	-
chr5	17019451	17019601	5:17019451-17019601	-
chr5	17024746	17024896	5:17024746-17024896	-
chr5	17024966	17025136	5:17024966-17025136	-
chr5	17042159	17042309	5:17042159-17042309	-
chr5	17057466	17057623	5:17057466-17057623	-
chr5	17064294	17064594	5:17064294-17064594	ENSG00000176788
chr5	17070106	17070256	5:17070106-17070256	ENSG00000176788
chr5	17070366	17070516	5:17070366-17070516	ENSG00000176788
chr5	17070726	17070876	5:17070726-17070876	ENSG00000176788
chr5	17071221	17071371	5:17071221-17071371	ENSG00000176788
chr5	17077950	17078100	5:17077950-17078100	-
chr5	17094882	17095182	5:17094882-17095182	-
chr5	17097126	17097276	5:17097126-17097276	ENSG00000271892
chr5	17105866	17106016	5:17105866-17106016	ENSG00000271892
chr5	17106186	17106356	5:17106186-17106356	ENSG00000206814,ENSG00000271892
chr5	17115037	17115187	5:17115037-17115187	ENSG00000206814
chr5	17118746	17118916	5:17118746-17118916	ENSG00000206814,ENSG00000271892
chr5	17124526	17124676	5:17124526-17124676	ENSG00000283988,ENSG00000283967,ENSG00000206814
chr5	17132626	17132796	5:17132626-17132796	-
chr5	17143558	17143708	5:17143558-17143708	-
chr5	17145934	17146111	5:17145934-17146111	-
chr5	17151906	17152056	5:17151906-17152056	ENSG00000251990
chr5	17157388	17157538	5:17157388-17157538	ENSG00000251990
chr5	17158026	17158196	5:17158026-17158196	ENSG00000248422,ENSG00000284356,ENSG00000251990
chr5	17161838	17161988	5:17161838-17161988	ENSG00000251990
chr5	17169526	17169676	5:17169526-17169676	ENSG00000251990
chr5	17177605	17177755	5:17177605-17177755	-
chr5	17181086	17181356	5:17181086-17181356	ENSG00000284439
chr5	17185846	17185996	5:17185846-17185996	-
chr5	17189506	17189656	5:17189506-17189656	ENSG00000250816
chr5	17190346	17190496	5:17190346-17190496	ENSG00000250816
chr5	17190586	17190736	5:17190586-17190736	ENSG00000250816
chr5	17191206	17191356	5:17191206-17191356	ENSG00000250816
chr5	17203446	17203616	5:17203446-17203616	ENSG00000250816
chr5	17216206	17216376	5:17216206-17216376	ENSG00000284042,ENSG00000284234,ENSG00000284439,ENSG00000248205,ENSG00000215196,ENSG00000176788
chr5	17216506	17216676	5:17216506-17216676	ENSG00000284042,ENSG00000284234,ENSG00000215196,ENSG00000176788
chr5	17216726	17216956	5:17216726-17216956	ENSG00000284042,ENSG00000284234,ENSG00000215196,ENSG00000176788
chr5	17217066	17217256	5:17217066-17217256	ENSG00000284042,ENSG00000284234,ENSG00000215196,ENSG00000176788
chr5	17217466	17217636	5:17217466-17217636	ENSG00000284042,ENSG00000284234,ENSG00000284439,ENSG00000249620,ENSG00000248205,ENSG00000284373,ENSG00000250667,ENSG00000215196,ENSG00000176788
chr5	17218106	17218256	5:17218106-17218256	ENSG00000284042,ENSG00000284234,ENSG00000215196,ENSG00000176788
chr5	17218306	17218456	5:17218306-17218456	ENSG00000215196,ENSG00000176788
chr5	17218626	17218776	5:17218626-17218776	ENSG00000284042,ENSG00000284234,ENSG00000215196,ENSG00000176788
chr5	17218786	17218936	5:17218786-17218936	ENSG00000215196,ENSG00000176788
chr5	17219146	17219296	5:17219146-17219296	ENSG00000284042,ENSG00000284234,ENSG00000215196,ENSG00000176788
chr5	17222331	17222507	5:17222331-17222507	ENSG00000215196
chr5	17222814	17222964	5:17222814-17222964	ENSG00000215196
chr5	17225074	17225224	5:17225074-17225224	-
chr5	17232526	17232739	5:17232526-17232739	ENSG00000252908
chr5	17249346	17249496	5:17249346-17249496	ENSG00000252908
chr5	17255860	17256010	5:17255860-17256010	-
chr5	17261185	17261335	5:17261185-17261335	-
chr5	17275310	17275460	5:17275310-17275460	-
chr5	17284846	17284996	5:17284846-17284996	-
chr5	17289806	17289976	5:17289806-17289976	-
chr5	17290266	17290496	5:17290266-17290496	-
chr5	17304406	17304556	5:17304406-17304556	ENSG00000185296
chr5	17305126	17305289	5:17305126-17305289	ENSG00000185296
chr5	17306266	17306436	5:17306266-17306436	ENSG00000248422,ENSG00000284356,ENSG00000249620,ENSG00000185296
chr5	17312454	17312616	5:17312454-17312616	ENSG00000185296
chr5	17326706	17326856	5:17326706-17326856	ENSG00000284439,ENSG00000249620,ENSG00000248205
chr5	17327286	17327456	5:17327286-17327456	-
chr5	17336185	17336335	5:17336185-17336335	-
chr5	17340966	17341136	5:17340966-17341136	ENSG00000248223,ENSG00000223361,ENSG00000201715
chr5	17343806	17343976	5:17343806-17343976	ENSG00000249620,ENSG00000248205,ENSG00000284373,ENSG00000250667,ENSG00000248223,ENSG00000223361,ENSG00000201715
chr5	17356066	17356234	5:17356066-17356234	ENSG00000248223,ENSG00000223361
chr5	17359806	17359976	5:17359806-17359976	ENSG00000250822,ENSG00000248223,ENSG00000223361,ENSG00000201715
chr5	17365436	17365586	5:17365436-17365586	ENSG00000284283,ENSG00000250822
chr5	17365866	17366036	5:17365866-17366036	ENSG00000284283,ENSG00000250822
chr5	17375586	17375736	5:17375586-17375736	ENSG00000284439,ENSG00000250822,ENSG00000249199
chr5	17378406	17378576	5:17378406-17378576	ENSG00000250822,ENSG00000249199
chr5	17378686	17378840	5:17378686-17378840	ENSG00000250822,ENSG00000249199
chr5	17379241	17379391	5:17379241-17379391	ENSG00000250822,ENSG00000249199
chr5	17395226	17395385	5:17395226-17395385	ENSG00000248455,ENSG00000250822
chr5	17398529	17398756	5:17398529-17398756	ENSG00000248455,ENSG00000250822
chr5	17401067	17401217	5:17401067-17401217	ENSG00000248455
chr5	17401915	17402065	5:17401915-17402065	ENSG00000248455
chr5	17406680	17406836	5:17406680-17406836	ENSG00000248455
chr5	17412786	17412936	5:17412786-17412936	ENSG00000248455
chr5	17413412	17413562	5:17413412-17413562	ENSG00000248455
chr5	17415406	17415556	5:17415406-17415556	-
chr5	17415581	17415731	5:17415581-17415731	-
chr5	17441446	17441623	5:17441446-17441623	ENSG00000249662,ENSG00000248455
chr5	17445326	17445556	5:17445326-17445556	ENSG00000249620,ENSG00000248205,ENSG00000249662,ENSG00000248455
chr5	17463760	17464060	5:17463760-17464060	ENSG00000249620,ENSG00000248205,ENSG00000284373,ENSG00000250667,ENSG00000268799
chr5	17480357	17480507	5:17480357-17480507	ENSG00000284439,ENSG00000249620,ENSG00000248205,ENSG00000284373,ENSG00000250667,ENSG00000268799
chr5	17620786	17620936	5:17620786-17620936	ENSG00000269466,ENSG00000248337,ENSG00000248542,ENSG00000248160,ENSG00000248471,ENSG00000250782,ENSG00000283776,ENSG00000250386,ENSG00000250351,ENSG00000271296,ENSG00000249156,ENSG00000283740,ENSG00000249282,ENSG00000248422,ENSG00000284356,ENSG00000284042,ENSG00000284234
chr5	17670509	17670659	5:17670509-17670659	ENSG00000250715,ENSG00000274832,ENSG00000269466,ENSG00000248337,ENSG00000248542,ENSG00000248160,ENSG00000248471,ENSG00000250782,ENSG00000283776
chr5	17697800	17697950	5:17697800-17697950	ENSG00000269466,ENSG00000248337,ENSG00000248542,ENSG00000248160,ENSG00000283988,ENSG00000283967
chr5	17710270	17710420	5:17710270-17710420	ENSG00000269466,ENSG00000248337,ENSG00000248542,ENSG00000248160
chr5	17713466	17713616	5:17713466-17713616	ENSG00000269466,ENSG00000248337,ENSG00000248542,ENSG00000248160,ENSG00000248471,ENSG00000283740,ENSG00000249282,ENSG00000250088,ENSG00000284465
chr5	17719682	17719832	5:17719682-17719832	ENSG00000269466,ENSG00000248337,ENSG00000248542,ENSG00000248160,ENSG00000248471
chr5	17743666	17743816	5:17743666-17743816	ENSG00000249937
chr5	17744168	17744356	5:17744168-17744356	ENSG00000249937
chr5	17793791	17793941	5:17793791-17793941	ENSG00000249937
chr5	17794286	17794456	5:17794286-17794456	ENSG00000249937
chr5	17831386	17831536	5:17831386-17831536	ENSG00000249937
chr5	17838592	17838756	5:17838592-17838756	ENSG00000248422,ENSG00000284356
chr5	17839975	17840125	5:17839975-17840125	ENSG00000248422,ENSG00000284356
chr5	17883106	17883256	5:17883106-17883256	-
chr5	17895787	17895937	5:17895787-17895937	-
chr5	17896726	17896890	5:17896726-17896890	-
chr5	17928670	17928820	5:17928670-17928820	ENSG00000249937
chr5	17951506	17951661	5:17951506-17951661	-
chr5	17951912	17952076	5:17951912-17952076	-
chr5	17984344	17984496	5:17984344-17984496	-
chr5	18006352	18006502	5:18006352-18006502	ENSG00000250088,ENSG00000284465,ENSG00000284283
chr5	18048586	18048736	5:18048586-18048736	ENSG00000240785
chr5	18071946	18072096	5:18071946-18072096	-
chr5	18081940	18082090	5:18081940-18082090	-
chr5	18113806	18113956	5:18113806-18113956	-
chr5	18114506	18114656	5:18114506-18114656	-
chr5	18256746	18256916	5:18256746-18256916	ENSG00000212278
chr5	18271101	18271251	5:18271101-18271251	ENSG00000212278,ENSG00000284042,ENSG00000284234
chr5	18282026	18282176	5:18282026-18282176	ENSG00000212278,ENSG00000250088,ENSG00000284465
chr5	18305426	18305576	5:18305426-18305576	ENSG00000212278
chr5	18314306	18314456	5:18314306-18314456	ENSG00000212278
chr5	18318170	18318320	5:18318170-18318320	-
chr5	18329426	18329656	5:18329426-18329656	-
chr5	18370686	18370836	5:18370686-18370836	-
chr5	18394266	18394436	5:18394266-18394436	ENSG00000249174,ENSG00000276764,ENSG00000249927,ENSG00000248422,ENSG00000284356
chr5	18395482	18395659	5:18395482-18395659	-
chr5	18397526	18397676	5:18397526-18397676	-
chr5	18398077	18398227	5:18398077-18398227	-
chr5	18466206	18466376	5:18466206-18466376	ENSG00000249174,ENSG00000276764
chr5	18544566	18544716	5:18544566-18544716	ENSG00000241552
chr5	18547186	18547336	5:18547186-18547336	ENSG00000241552
chr5	18553346	18553516	5:18553346-18553516	ENSG00000241552
chr5	18698266	18698416	5:18698266-18698416	ENSG00000248693
chr5	18698626	18698776	5:18698626-18698776	ENSG00000249174,ENSG00000276764,ENSG00000249927,ENSG00000249191,ENSG00000248693
chr5	18772586	18772736	5:18772586-18772736	ENSG00000249174,ENSG00000276764,ENSG00000249927,ENSG00000249191,ENSG00000248693
chr5	18782406	18782596	5:18782406-18782596	ENSG00000276764,ENSG00000249927,ENSG00000249191,ENSG00000248693
chr5	18792306	18792476	5:18792306-18792476	ENSG00000249174,ENSG00000276764,ENSG00000249927,ENSG00000249191,ENSG00000248693
chr5	18873546	18873696	5:18873546-18873696	ENSG00000276764,ENSG00000249927,ENSG00000249191
chr5	18909188	18909338	5:18909188-18909338	ENSG00000276764,ENSG00000249285,ENSG00000249927,ENSG00000249191
chr5	18992386	18992536	5:18992386-18992536	ENSG00000249174,ENSG00000276764,ENSG00000249191
chr5	19030104	19030254	5:19030104-19030254	ENSG00000242654,ENSG00000251487
chr5	19031366	19031516	5:19031366-19031516	ENSG00000242654,ENSG00000251487,ENSG00000249174,ENSG00000276764
chr5	19031553	19031710	5:19031553-19031710	ENSG00000242654,ENSG00000251487,ENSG00000276764
chr5	19061153	19061303	5:19061153-19061303	ENSG00000242654,ENSG00000249174
chr5	19240266	19240444	5:19240266-19240444	ENSG00000249557,ENSG00000249174
chr5	19284125	19284275	5:19284125-19284275	-
chr5	19314866	19315016	5:19314866-19315016	ENSG00000249557,ENSG00000249174
chr5	19322806	19322996	5:19322806-19322996	ENSG00000249557,ENSG00000249174
chr5	19369906	19370056	5:19369906-19370056	ENSG00000249174
chr5	19403139	19403289	5:19403139-19403289	-
chr5	19498976	19499126	5:19498976-19499126	-
chr5	19531501	19531651	5:19531501-19531651	-
chr5	19531726	19531876	5:19531726-19531876	-
chr5	19534820	19534970	5:19534820-19534970	-
chr5	19547786	19547936	5:19547786-19547936	-
chr5	19608606	19608756	5:19608606-19608756	ENSG00000279107
chr5	19660786	19660936	5:19660786-19660936	-
chr5	19727383	19727533	5:19727383-19727533	-
chr5	19733610	19733760	5:19733610-19733760	-
chr5	19734946	19735096	5:19734946-19735096	-
chr5	19739786	19739936	5:19739786-19739936	-
chr5	19771486	19771659	5:19771486-19771659	-
chr5	19790946	19791133	5:19790946-19791133	-
chr5	19791533	19791683	5:19791533-19791683	-
chr5	19795346	19795516	5:19795346-19795516	ENSG00000145526
chr5	19824626	19824776	5:19824626-19824776	-
chr5	19866126	19866276	5:19866126-19866276	-
chr5	19866401	19866551	5:19866401-19866551	-
chr5	19880906	19881076	5:19880906-19881076	ENSG00000145526
chr5	19886240	19886390	5:19886240-19886390	ENSG00000145526
chr5	19891746	19891896	5:19891746-19891896	ENSG00000145526
chr5	19902466	19902625	5:19902466-19902625	-
chr5	19923866	19924016	5:19923866-19924016	-
chr5	19927195	19927345	5:19927195-19927345	-
chr5	19928006	19928176	5:19928006-19928176	-
chr5	19929126	19929276	5:19929126-19929276	-
chr5	19930606	19930756	5:19930606-19930756	-
chr5	19988166	19988316	5:19988166-19988316	ENSG00000145526
chr5	20033026	20033176	5:20033026-20033176	-
chr5	20033286	20033436	5:20033286-20033436	-
chr5	20041664	20041814	5:20041664-20041814	-
chr5	20055848	20055998	5:20055848-20055998	-
chr5	20087143	20087293	5:20087143-20087293	-
chr5	20087486	20087636	5:20087486-20087636	-
chr5	20092126	20092316	5:20092126-20092316	ENSG00000248766
chr5	20093706	20093856	5:20093706-20093856	-
chr5	20102526	20102676	5:20102526-20102676	ENSG00000248766
chr5	20106066	20106216	5:20106066-20106216	ENSG00000248766
chr5	20109446	20109598	5:20109446-20109598	ENSG00000248766
chr5	20129586	20129736	5:20129586-20129736	ENSG00000248766
chr5	20149248	20149398	5:20149248-20149398	ENSG00000248766
chr5	20276486	20276676	5:20276486-20276676	ENSG00000249854,ENSG00000214132
chr5	20305526	20305676	5:20305526-20305676	ENSG00000249854,ENSG00000214132
chr5	20330746	20330896	5:20330746-20330896	ENSG00000249854,ENSG00000214132
chr5	20421138	20421288	5:20421138-20421288	-
chr5	20445586	20445736	5:20445586-20445736	-
chr5	20486954	20487104	5:20486954-20487104	-
chr5	20497508	20497658	5:20497508-20497658	-
chr5	20507029	20507179	5:20507029-20507179	-
chr5	20555133	20555283	5:20555133-20555283	ENSG00000251629,ENSG00000249490
chr5	20556506	20556656	5:20556506-20556656	ENSG00000251629,ENSG00000249490
chr5	20572646	20572816	5:20572646-20572816	ENSG00000251629,ENSG00000249490,ENSG00000145526
chr5	20601686	20601836	5:20601686-20601836	ENSG00000251629,ENSG00000249490
chr5	20679126	20679276	5:20679126-20679276	ENSG00000251629,ENSG00000249490
chr5	20833126	20833276	5:20833126-20833276	ENSG00000248308
chr5	20972506	20972656	5:20972506-20972656	ENSG00000286751,ENSG00000251629
chr5	20985895	20986045	5:20985895-20986045	ENSG00000286751
chr5	21022888	21023038	5:21022888-21023038	ENSG00000286751
chr5	21044201	21044351	5:21044201-21044351	ENSG00000286751
chr5	21142913	21143063	5:21142913-21143063	-
chr5	21152666	21152836	5:21152666-21152836	-
chr5	21181206	21181356	5:21181206-21181356	ENSG00000248286
chr5	21181846	21181996	5:21181846-21181996	ENSG00000248286
chr5	21199169	21199319	5:21199169-21199319	ENSG00000248286
chr5	21225546	21225736	5:21225546-21225736	ENSG00000248286
chr5	21245951	21246101	5:21245951-21246101	-
chr5	21329610	21329760	5:21329610-21329760	-
chr5	21341266	21341436	5:21341266-21341436	ENSG00000183666,ENSG00000249359
chr5	21342006	21342196	5:21342006-21342196	ENSG00000183666,ENSG00000249359
chr5	21391626	21391776	5:21391626-21391776	-
chr5	21424713	21424863	5:21424713-21424863	-
chr5	21459346	21459516	5:21459346-21459516	ENSG00000253766,ENSG00000272130,ENSG00000279107,ENSG00000233974,ENSG00000183666
chr5	21469855	21470016	5:21469855-21470016	ENSG00000253766,ENSG00000279107,ENSG00000233974,ENSG00000183666
chr5	21476134	21476284	5:21476134-21476284	ENSG00000279107,ENSG00000233974,ENSG00000183666
chr5	21557483	21557633	5:21557483-21557633	ENSG00000253766,ENSG00000272130,ENSG00000279107
chr5	21680321	21680476	5:21680321-21680476	ENSG00000253766
chr5	21684986	21685136	5:21684986-21685136	ENSG00000253766
chr5	21685146	21685296	5:21685146-21685296	ENSG00000253766,ENSG00000279107
chr5	21685666	21685816	5:21685666-21685816	ENSG00000253766
chr5	21729846	21730023	5:21729846-21730023	ENSG00000253766
chr5	21802966	21803136	5:21802966-21803136	ENSG00000213430,ENSG00000253766
chr5	21807126	21807276	5:21807126-21807276	ENSG00000213430
chr5	21810823	21810996	5:21810823-21810996	ENSG00000213430
chr5	21813966	21814136	5:21813966-21814136	ENSG00000213430,ENSG00000253766
chr5	21817775	21817925	5:21817775-21817925	ENSG00000213430
chr5	21820666	21820856	5:21820666-21820856	ENSG00000213430
chr5	21834966	21835136	5:21834966-21835136	ENSG00000213430,ENSG00000253766,ENSG00000279107
chr5	21919546	21919696	5:21919546-21919696	ENSG00000213430,ENSG00000253766
chr5	21963409	21963559	5:21963409-21963559	ENSG00000213430
chr5	21967698	21967848	5:21967698-21967848	-
chr5	22019662	22019812	5:22019662-22019812	-
chr5	22039217	22039367	5:22039217-22039367	-
chr5	22039648	22039798	5:22039648-22039798	-
chr5	22068214	22068364	5:22068214-22068364	-
chr5	22069584	22069742	5:22069584-22069742	-
chr5	22070286	22070626	5:22070286-22070626	-
chr5	22093046	22093196	5:22093046-22093196	ENSG00000168967,ENSG00000253104,ENSG00000279107
chr5	22108606	22108756	5:22108606-22108756	ENSG00000168967,ENSG00000253104
chr5	22109326	22109516	5:22109326-22109516	ENSG00000168967,ENSG00000253104
chr5	22150826	22150976	5:22150826-22150976	ENSG00000168967,ENSG00000253104
chr5	22151897	22152096	5:22151897-22152096	ENSG00000168967,ENSG00000253104
chr5	22154912	22155062	5:22154912-22155062	ENSG00000168967,ENSG00000253104
chr5	22182332	22182516	5:22182332-22182516	ENSG00000168967,ENSG00000253104
chr5	22184728	22184878	5:22184728-22184878	-
chr5	22208566	22208716	5:22208566-22208716	ENSG00000287471,ENSG00000154162
chr5	22212792	22212942	5:22212792-22212942	ENSG00000287471,ENSG00000154162
chr5	22214221	22214380	5:22214221-22214380	ENSG00000287471,ENSG00000154162
chr5	22238086	22238236	5:22238086-22238236	-
chr5	22242666	22242816	5:22242666-22242816	-
chr5	22348042	22348192	5:22348042-22348192	-
chr5	22372426	22372596	5:22372426-22372596	-
chr5	22372926	22373076	5:22372926-22373076	-
chr5	22388958	22389108	5:22388958-22389108	-
chr5	22541186	22541336	5:22541186-22541336	-
chr5	22560266	22560416	5:22560266-22560416	ENSG00000249206
chr5	22585566	22585716	5:22585566-22585716	ENSG00000249206
chr5	22618386	22618536	5:22618386-22618536	-
chr5	22713405	22713555	5:22713405-22713555	ENSG00000286961
chr5	22749069	22749219	5:22749069-22749219	ENSG00000286961
chr5	22851126	22851276	5:22851126-22851276	ENSG00000154162
chr5	22853006	22853156	5:22853006-22853156	ENSG00000154162
chr5	22853306	22853456	5:22853306-22853456	ENSG00000154162
chr5	22889825	22889975	5:22889825-22889975	-
chr5	22908246	22908416	5:22908246-22908416	-
chr5	22910662	22910812	5:22910662-22910812	-
chr5	22928926	22929356	5:22928926-22929356	-
chr5	22986359	22986600	5:22986359-22986600	ENSG00000249404
chr5	23007362	23007512	5:23007362-23007512	ENSG00000249404
chr5	23026680	23026830	5:23026680-23026830	ENSG00000249404
chr5	23136986	23137136	5:23136986-23137136	-
chr5	23139726	23139896	5:23139726-23139896	-
chr5	23146633	23146783	5:23146633-23146783	-
chr5	23150866	23151016	5:23150866-23151016	-
chr5	23209026	23209216	5:23209026-23209216	ENSG00000250319,ENSG00000206912,ENSG00000250332,ENSG00000249607
chr5	23234305	23234455	5:23234305-23234455	ENSG00000206912
chr5	23257706	23257856	5:23257706-23257856	ENSG00000250319,ENSG00000206912,ENSG00000250332
chr5	23314945	23315095	5:23314945-23315095	ENSG00000206912,ENSG00000250332,ENSG00000249289
chr5	23325046	23325336	5:23325046-23325336	ENSG00000206912,ENSG00000250332,ENSG00000249289
chr5	23332733	23332936	5:23332733-23332936	ENSG00000206912,ENSG00000250332,ENSG00000249289
chr5	23352586	23352776	5:23352586-23352776	ENSG00000206912,ENSG00000250332
chr5	23360725	23360875	5:23360725-23360875	-
chr5	23389964	23390118	5:23389964-23390118	-
chr5	23419246	23419396	5:23419246-23419396	-
chr5	23446526	23446696	5:23446526-23446696	ENSG00000164256,ENSG00000248591
chr5	23461711	23461869	5:23461711-23461869	ENSG00000248591
chr5	23466406	23466556	5:23466406-23466556	ENSG00000206912,ENSG00000250332,ENSG00000164256,ENSG00000248591,ENSG00000249607
chr5	23506633	23506783	5:23506633-23506783	ENSG00000164256
chr5	23506886	23507076	5:23506886-23507076	ENSG00000164256
chr5	23507446	23507596	5:23507446-23507596	ENSG00000164256
chr5	23528519	23528669	5:23528519-23528669	-
chr5	23564338	23564488	5:23564338-23564488	-
chr5	23613575	23613725	5:23613575-23613725	ENSG00000249607
chr5	23614167	23614317	5:23614167-23614317	ENSG00000249607
chr5	23631446	23631596	5:23631446-23631596	ENSG00000249607
chr5	23648686	23648836	5:23648686-23648836	ENSG00000249607
chr5	23727366	23727516	5:23727366-23727516	ENSG00000249607
chr5	23812786	23812936	5:23812786-23812936	ENSG00000249607,ENSG00000248874
chr5	23821006	23821156	5:23821006-23821156	ENSG00000249607,ENSG00000248874
chr5	23840230	23840380	5:23840230-23840380	ENSG00000248874
chr5	23864896	23865046	5:23864896-23865046	ENSG00000248874
chr5	23978126	23978276	5:23978126-23978276	ENSG00000248874,ENSG00000252083,ENSG00000234865,ENSG00000200600
chr5	23994688	23994876	5:23994688-23994876	ENSG00000248874,ENSG00000234865,ENSG00000200600
chr5	24050899	24051049	5:24050899-24051049	ENSG00000248874
chr5	24073147	24073297	5:24073147-24073297	-
chr5	24088429	24088579	5:24088429-24088579	ENSG00000248874
chr5	24109239	24109389	5:24109239-24109389	-
chr5	24110126	24110296	5:24110126-24110296	ENSG00000248874
chr5	24135653	24135803	5:24135653-24135803	-
chr5	24141166	24141336	5:24141166-24141336	ENSG00000248874
chr5	24163106	24163276	5:24163106-24163276	ENSG00000226432
chr5	24170126	24170276	5:24170126-24170276	ENSG00000226432
chr5	24171117	24171287	5:24171117-24171287	ENSG00000226432
chr5	24225140	24225290	5:24225140-24225290	ENSG00000286134
chr5	24226626	24226776	5:24226626-24226776	ENSG00000286134
chr5	24232214	24232376	5:24232214-24232376	ENSG00000286134
chr5	24249306	24249456	5:24249306-24249456	ENSG00000286134
chr5	24263019	24263169	5:24263019-24263169	ENSG00000286134
chr5	24283387	24283537	5:24283387-24283537	ENSG00000286134
chr5	24283740	24283890	5:24283740-24283890	ENSG00000286134
chr5	24314230	24314380	5:24314230-24314380	-
chr5	24363866	24364016	5:24363866-24364016	ENSG00000250694
chr5	24364245	24364395	5:24364245-24364395	ENSG00000250694
chr5	24364587	24364737	5:24364587-24364737	ENSG00000250694
chr5	24364846	24364996	5:24364846-24364996	ENSG00000250694
chr5	24365586	24365736	5:24365586-24365736	ENSG00000250694
chr5	24381982	24382132	5:24381982-24382132	ENSG00000250694
chr5	24391672	24391822	5:24391672-24391822	-
chr5	24391826	24392096	5:24391826-24392096	-
chr5	24401866	24402016	5:24401866-24402016	ENSG00000250694,ENSG00000287199,ENSG00000223004
chr5	24426906	24427056	5:24426906-24427056	ENSG00000287199
chr5	24445446	24445616	5:24445446-24445616	ENSG00000277455,ENSG00000287199
chr5	24489951	24490101	5:24489951-24490101	ENSG00000287199,ENSG00000040731
chr5	24510565	24510716	5:24510565-24510716	ENSG00000287199
chr5	24529774	24529994	5:24529774-24529994	ENSG00000287199,ENSG00000249562
chr5	24535742	24535892	5:24535742-24535892	ENSG00000287199,ENSG00000251294,ENSG00000249562
chr5	24539726	24539916	5:24539726-24539916	ENSG00000287199,ENSG00000251294,ENSG00000249562
chr5	24547306	24547456	5:24547306-24547456	ENSG00000251294,ENSG00000249562
chr5	24560235	24560385	5:24560235-24560385	ENSG00000251294,ENSG00000249562
chr5	24585786	24585936	5:24585786-24585936	ENSG00000249562
chr5	24621926	24622096	5:24621926-24622096	ENSG00000249562,ENSG00000248156,ENSG00000223004
chr5	24623146	24623296	5:24623146-24623296	ENSG00000249562
chr5	24633826	24633996	5:24633826-24633996	ENSG00000040731,ENSG00000249562,ENSG00000286454,ENSG00000248156,ENSG00000223004
chr5	24642126	24642296	5:24642126-24642296	ENSG00000040731,ENSG00000248156
chr5	24644926	24645076	5:24644926-24645076	ENSG00000040731,ENSG00000248156,ENSG00000223004,ENSG00000248908
chr5	24645905	24646055	5:24645905-24646055	ENSG00000040731
chr5	24647026	24647194	5:24647026-24647194	ENSG00000040731
chr5	24649626	24649796	5:24649626-24649796	ENSG00000040731
chr5	24652626	24652776	5:24652626-24652776	ENSG00000223004
chr5	24686786	24686936	5:24686786-24686936	ENSG00000286454,ENSG00000248156,ENSG00000223004
chr5	24687426	24687576	5:24687426-24687576	ENSG00000286454,ENSG00000248156,ENSG00000223004
chr5	24687704	24687854	5:24687704-24687854	ENSG00000286454,ENSG00000248156,ENSG00000223004
chr5	24717624	24717774	5:24717624-24717774	ENSG00000286454,ENSG00000248156,ENSG00000223004
chr5	24742455	24742605	5:24742455-24742605	ENSG00000286454,ENSG00000250099,ENSG00000248156,ENSG00000223004
chr5	24855633	24855783	5:24855633-24855783	ENSG00000286238,ENSG00000248156,ENSG00000223004,ENSG00000248908,ENSG00000250524
chr5	24905246	24905408	5:24905246-24905408	ENSG00000223004,ENSG00000248908,ENSG00000250524,ENSG00000199911
chr5	24917555	24917705	5:24917555-24917705	ENSG00000248908,ENSG00000250524,ENSG00000199911
chr5	24947926	24948076	5:24947926-24948076	ENSG00000248156,ENSG00000248908,ENSG00000250524
chr5	24955654	24955804	5:24955654-24955804	ENSG00000223004,ENSG00000250524
chr5	25006846	25007016	5:25006846-25007016	ENSG00000248156,ENSG00000223004,ENSG00000248908,ENSG00000250524,ENSG00000285042
chr5	25021455	25021605	5:25021455-25021605	-
chr5	25029106	25029256	5:25029106-25029256	ENSG00000223004,ENSG00000248908,ENSG00000250524
chr5	25056906	25057056	5:25056906-25057056	-
chr5	25119766	25119916	5:25119766-25119916	ENSG00000248156,ENSG00000248908,ENSG00000251273,ENSG00000285042,ENSG00000260761,ENSG00000279671
chr5	25190803	25190953	5:25190803-25190953	ENSG00000251273,ENSG00000245662,ENSG00000285042
chr5	25281609	25281759	5:25281609-25281759	ENSG00000260761
chr5	25295186	25295336	5:25295186-25295336	ENSG00000245662,ENSG00000251654,ENSG00000260761,ENSG00000279671
chr5	25331076	25331226	5:25331076-25331226	ENSG00000260761,ENSG00000279671
chr5	25363066	25363216	5:25363066-25363216	ENSG00000260761,ENSG00000279671
chr5	25363385	25363535	5:25363385-25363535	ENSG00000260761,ENSG00000279671
chr5	25414886	25415056	5:25414886-25415056	ENSG00000260761,ENSG00000279671,ENSG00000248605,ENSG00000279531
chr5	25415520	25415716	5:25415520-25415716	ENSG00000248605,ENSG00000279531
chr5	25448326	25448476	5:25448326-25448476	ENSG00000248605,ENSG00000279531
chr5	25448726	25448876	5:25448726-25448876	ENSG00000248605,ENSG00000279531
chr5	25490252	25490442	5:25490252-25490442	-
chr5	25493379	25493529	5:25493379-25493529	-
chr5	25516286	25516447	5:25516286-25516447	-
chr5	25544766	25544916	5:25544766-25544916	ENSG00000279671,ENSG00000279531,ENSG00000201016
chr5	25569054	25569204	5:25569054-25569204	-
chr5	25574806	25574956	5:25574806-25574956	-
chr5	25713366	25713536	5:25713366-25713536	ENSG00000201016,ENSG00000279869
chr5	25715746	25715896	5:25715746-25715896	ENSG00000201016,ENSG00000279869
chr5	25735086	25735256	5:25735086-25735256	ENSG00000201016,ENSG00000279869
chr5	25766746	25766896	5:25766746-25766896	ENSG00000201016
chr5	25796886	25797036	5:25796886-25797036	-
chr5	25797636	25797786	5:25797636-25797786	-
chr5	25823553	25823703	5:25823553-25823703	-
chr5	25850666	25850816	5:25850666-25850816	-
chr5	25851490	25851640	5:25851490-25851640	-
chr5	25858126	25858276	5:25858126-25858276	-
chr5	25891706	25891856	5:25891706-25891856	ENSG00000251593,ENSG00000286625
chr5	25891902	25892052	5:25891902-25892052	ENSG00000251593
chr5	25892386	25892536	5:25892386-25892536	ENSG00000251593,ENSG00000286625
chr5	25911026	25911176	5:25911026-25911176	ENSG00000251593,ENSG00000286625
chr5	25911209	25911401	5:25911209-25911401	ENSG00000251593
chr5	25944946	25945096	5:25944946-25945096	ENSG00000286625
chr5	25945252	25945402	5:25945252-25945402	ENSG00000286625
chr5	26009846	26010016	5:26009846-26010016	ENSG00000286625,ENSG00000222560
chr5	26037633	26037783	5:26037633-26037783	ENSG00000286625
chr5	26119551	26119701	5:26119551-26119701	-
chr5	26121406	26121616	5:26121406-26121616	-
chr5	26148766	26148916	5:26148766-26148916	-
chr5	26329666	26329856	5:26329666-26329856	ENSG00000249099
chr5	26362759	26362909	5:26362759-26362909	ENSG00000249099
chr5	26482886	26483036	5:26482886-26483036	ENSG00000249099,ENSG00000286204,ENSG00000251033
chr5	26486706	26486856	5:26486706-26486856	ENSG00000249099,ENSG00000286204
chr5	26495574	26495724	5:26495574-26495724	ENSG00000249099
chr5	26497885	26498035	5:26497885-26498035	ENSG00000249099
chr5	26499087	26499237	5:26499087-26499237	ENSG00000249099
chr5	26535366	26535516	5:26535366-26535516	ENSG00000249099
chr5	26567386	26567536	5:26567386-26567536	-
chr5	26569666	26569816	5:26569666-26569816	-
chr5	26619189	26619339	5:26619189-26619339	-
chr5	26624142	26624332	5:26624142-26624332	ENSG00000249616
chr5	26674826	26675056	5:26674826-26675056	ENSG00000230571,ENSG00000248426,ENSG00000250703,ENSG00000249616
chr5	26690588	26690738	5:26690588-26690738	ENSG00000230571,ENSG00000248426,ENSG00000250703,ENSG00000251033,ENSG00000249616
chr5	26700886	26701036	5:26700886-26701036	ENSG00000230571,ENSG00000248426,ENSG00000250703,ENSG00000251033,ENSG00000249616
chr5	26807331	26807481	5:26807331-26807481	ENSG00000251033,ENSG00000249616
chr5	26807686	26807836	5:26807686-26807836	ENSG00000251033,ENSG00000249616
chr5	26847286	26847436	5:26847286-26847436	ENSG00000251033,ENSG00000249616
chr5	26885579	26885729	5:26885579-26885729	ENSG00000113100
chr5	26919669	26919819	5:26919669-26919819	-
chr5	26931174	26931324	5:26931174-26931324	-
chr5	26942558	26942811	5:26942558-26942811	-
chr5	26966228	26966378	5:26966228-26966378	-
chr5	26972508	26972698	5:26972508-26972698	-
chr5	27013460	27013610	5:27013460-27013610	-
chr5	27014299	27014449	5:27014299-27014449	-
chr5	27021108	27021258	5:27021108-27021258	ENSG00000113100
chr5	27030224	27030374	5:27030224-27030374	ENSG00000113100
chr5	27038624	27038774	5:27038624-27038774	ENSG00000113100
chr5	27048642	27048792	5:27048642-27048792	ENSG00000113100
chr5	27121422	27121572	5:27121422-27121572	ENSG00000113100,ENSG00000207261
chr5	27124728	27124878	5:27124728-27124878	ENSG00000113100,ENSG00000207261
chr5	27125980	27126130	5:27125980-27126130	ENSG00000113100,ENSG00000207261
chr5	27134048	27134198	5:27134048-27134198	ENSG00000207261
chr5	27230156	27230306	5:27230156-27230306	-
chr5	27241928	27242078	5:27241928-27242078	-
chr5	27267288	27267438	5:27267288-27267438	-
chr5	27308308	27308458	5:27308308-27308458	-
chr5	27311648	27311798	5:27311648-27311798	-
chr5	27315673	27315823	5:27315673-27315823	-
chr5	27316398	27316548	5:27316398-27316548	-
chr5	27377728	27377918	5:27377728-27377918	-
chr5	27388961	27389111	5:27388961-27389111	-
chr5	27437903	27438053	5:27437903-27438053	ENSG00000248490
chr5	27442062	27442212	5:27442062-27442212	ENSG00000248490
chr5	27448397	27448547	5:27448397-27448547	ENSG00000248490
chr5	27450715	27450898	5:27450715-27450898	-
chr5	27472168	27472318	5:27472168-27472318	ENSG00000250337
chr5	27472508	27472718	5:27472508-27472718	ENSG00000250337
chr5	27472988	27473138	5:27472988-27473138	ENSG00000250337
chr5	27473588	27473778	5:27473588-27473778	ENSG00000250337
chr5	27502308	27502478	5:27502308-27502478	-
chr5	27511289	27511439	5:27511289-27511439	-
chr5	27551834	27551984	5:27551834-27551984	-
chr5	27594275	27594425	5:27594275-27594425	-
chr5	27598728	27598878	5:27598728-27598878	-
chr5	27652608	27652758	5:27652608-27652758	-
chr5	27682688	27682838	5:27682688-27682838	-
chr5	27683271	27683421	5:27683271-27683421	-
chr5	27702588	27702758	5:27702588-27702758	-
chr5	27707543	27707693	5:27707543-27707693	-
chr5	27708668	27708838	5:27708668-27708838	-
chr5	27727388	27727538	5:27727388-27727538	-
chr5	27760708	27760858	5:27760708-27760858	-
chr5	27817268	27817418	5:27817268-27817418	-
chr5	27830636	27830786	5:27830636-27830786	-
chr5	27844985	27845135	5:27844985-27845135	-
chr5	27845348	27845518	5:27845348-27845518	-
chr5	27846369	27846519	5:27846369-27846519	-
chr5	27906606	27906756	5:27906606-27906756	-
chr5	27907068	27907238	5:27907068-27907238	-
chr5	27944801	27944951	5:27944801-27944951	-
chr5	27947216	27947366	5:27947216-27947366	-
chr5	27963148	27963298	5:27963148-27963298	-
chr5	28066460	28066610	5:28066460-28066610	-
chr5	28083172	28083322	5:28083172-28083322	-
chr5	28110890	28111040	5:28110890-28111040	ENSG00000250079
chr5	28115066	28115216	5:28115066-28115216	-
chr5	28115537	28115687	5:28115537-28115687	-
chr5	28129051	28129201	5:28129051-28129201	ENSG00000250079
chr5	28136281	28136431	5:28136281-28136431	ENSG00000250079
chr5	28165168	28165358	5:28165168-28165358	ENSG00000250079
chr5	28243822	28243972	5:28243822-28243972	ENSG00000250079
chr5	28249848	28250045	5:28249848-28250045	ENSG00000250079
chr5	28286679	28286829	5:28286679-28286829	ENSG00000249785
chr5	28287108	28287258	5:28287108-28287258	ENSG00000249785
chr5	28287423	28287573	5:28287423-28287573	ENSG00000249785
chr5	28301828	28301978	5:28301828-28301978	ENSG00000250079,ENSG00000249785
chr5	28314564	28314714	5:28314564-28314714	-
chr5	28339578	28339728	5:28339578-28339728	-
chr5	28344928	28345078	5:28344928-28345078	ENSG00000250079,ENSG00000250453,ENSG00000286432,ENSG00000252867,ENSG00000270495,ENSG00000271035
chr5	28345243	28345393	5:28345243-28345393	-
chr5	28371288	28371438	5:28371288-28371438	-
chr5	28374728	28374878	5:28374728-28374878	ENSG00000250079,ENSG00000286432,ENSG00000252867
chr5	28397270	28397420	5:28397270-28397420	-
chr5	28397628	28397798	5:28397628-28397798	-
chr5	28398187	28398487	5:28398187-28398487	-
chr5	28404527	28404677	5:28404527-28404677	-
chr5	28408287	28408437	5:28408287-28408437	-
chr5	28430868	28431038	5:28430868-28431038	ENSG00000286432,ENSG00000252867
chr5	28473648	28473798	5:28473648-28473798	ENSG00000286432,ENSG00000252867
chr5	28483486	28483636	5:28483486-28483636	-
chr5	28523869	28524151	5:28523869-28524151	ENSG00000286432
chr5	28542957	28543107	5:28542957-28543107	ENSG00000250453,ENSG00000286432,ENSG00000252867
chr5	28549057	28549207	5:28549057-28549207	ENSG00000250453,ENSG00000286432,ENSG00000252867
chr5	28570600	28570758	5:28570600-28570758	ENSG00000250453,ENSG00000286432,ENSG00000252867
chr5	28576168	28576318	5:28576168-28576318	ENSG00000250453,ENSG00000286432,ENSG00000252867
chr5	28703717	28703867	5:28703717-28703867	ENSG00000286432,ENSG00000252867
chr5	28704188	28704338	5:28704188-28704338	ENSG00000286432,ENSG00000252867
chr5	28713859	28714009	5:28713859-28714009	ENSG00000270495
chr5	28748795	28748945	5:28748795-28748945	ENSG00000270495
chr5	28766668	28766818	5:28766668-28766818	ENSG00000250453,ENSG00000286432,ENSG00000252867,ENSG00000270495,ENSG00000271035
chr5	28776616	28776766	5:28776616-28776766	ENSG00000250453,ENSG00000270495,ENSG00000271035
chr5	28779308	28779478	5:28779308-28779478	ENSG00000250453,ENSG00000270495,ENSG00000271035
chr5	28862609	28862759	5:28862609-28862759	ENSG00000270495,ENSG00000271035
chr5	28927633	28927783	5:28927633-28927783	ENSG00000271035,ENSG00000162685,ENSG00000226400,ENSG00000277878
chr5	28931285	28931435	5:28931285-28931435	ENSG00000271035,ENSG00000162685,ENSG00000226400,ENSG00000277878
chr5	28968007	28968157	5:28968007-28968157	ENSG00000271035
chr5	29001788	29001963	5:29001788-29001963	ENSG00000271035,ENSG00000249226
chr5	29005404	29005558	5:29005404-29005558	ENSG00000249226
chr5	29068386	29068536	5:29068386-29068536	ENSG00000252601,ENSG00000248687,ENSG00000270430
chr5	29068628	29068798	5:29068628-29068798	ENSG00000252601,ENSG00000248687,ENSG00000270430
chr5	29077931	29078081	5:29077931-29078081	ENSG00000252601,ENSG00000248687,ENSG00000270430
chr5	29085308	29085458	5:29085308-29085458	ENSG00000259786,ENSG00000271035,ENSG00000252601,ENSG00000248687,ENSG00000270430
chr5	29162430	29162580	5:29162430-29162580	ENSG00000259786
chr5	29166094	29166244	5:29166094-29166244	ENSG00000259786
chr5	29208144	29208294	5:29208144-29208294	ENSG00000259786
chr5	29212525	29212675	5:29212525-29212675	-
chr5	29213628	29213778	5:29213628-29213778	ENSG00000259786
chr5	29214948	29215098	5:29214948-29215098	-
chr5	29218248	29218408	5:29218248-29218408	-
chr5	29268182	29268332	5:29268182-29268332	ENSG00000286182
chr5	29296768	29296918	5:29296768-29296918	ENSG00000248391
chr5	29367268	29367418	5:29367268-29367418	ENSG00000248391
chr5	29367528	29367678	5:29367528-29367678	ENSG00000248391
chr5	29505058	29505208	5:29505058-29505208	ENSG00000276098,ENSG00000248418
chr5	29515968	29516118	5:29515968-29516118	ENSG00000276098
chr5	29548565	29548715	5:29548565-29548715	ENSG00000248418
chr5	29634872	29635022	5:29634872-29635022	ENSG00000248418
chr5	29660841	29660991	5:29660841-29660991	ENSG00000248418
chr5	29669652	29669802	5:29669652-29669802	ENSG00000248418
chr5	29697888	29698058	5:29697888-29698058	ENSG00000248391,ENSG00000248418
chr5	29721088	29721238	5:29721088-29721238	ENSG00000248418
chr5	29759008	29759368	5:29759008-29759368	ENSG00000248391,ENSG00000248418,ENSG00000250984,ENSG00000249744,ENSG00000233787,ENSG00000223136
chr5	29780631	29780781	5:29780631-29780781	ENSG00000250984
chr5	29785748	29785898	5:29785748-29785898	ENSG00000250984
chr5	29796004	29796154	5:29796004-29796154	ENSG00000250984
chr5	29812028	29812198	5:29812028-29812198	ENSG00000248418,ENSG00000250984,ENSG00000249744
chr5	29838510	29838718	5:29838510-29838718	ENSG00000249744
chr5	29862211	29862408	5:29862211-29862408	ENSG00000249744,ENSG00000233787
chr5	29899728	29899898	5:29899728-29899898	ENSG00000248418,ENSG00000249744,ENSG00000233787,ENSG00000223136,ENSG00000280305
chr5	29964068	29964238	5:29964068-29964238	ENSG00000223136,ENSG00000280305
chr5	30040628	30040798	5:30040628-30040798	ENSG00000248391,ENSG00000249744,ENSG00000223136,ENSG00000280305
chr5	30113028	30113178	5:30113028-30113178	-
chr5	30142604	30142754	5:30142604-30142754	-
chr5	30142971	30143121	5:30142971-30143121	-
chr5	30161158	30161364	5:30161158-30161364	-
chr5	30163404	30163554	5:30163404-30163554	-
chr5	30185007	30185157	5:30185007-30185157	-
chr5	30195175	30195325	5:30195175-30195325	-
chr5	30197781	30198003	5:30197781-30198003	-
chr5	30198469	30198619	5:30198469-30198619	-
chr5	30216928	30217078	5:30216928-30217078	ENSG00000250587
chr5	30239975	30240125	5:30239975-30240125	ENSG00000250587
chr5	30269309	30269459	5:30269309-30269459	ENSG00000250587
chr5	30288601	30288751	5:30288601-30288751	-
chr5	30310377	30310527	5:30310377-30310527	ENSG00000250118
chr5	30345758	30345908	5:30345758-30345908	ENSG00000250118
chr5	30390228	30390378	5:30390228-30390378	ENSG00000250118
chr5	30392988	30393185	5:30392988-30393185	ENSG00000250118
chr5	30401608	30401758	5:30401608-30401758	ENSG00000250118,ENSG00000287176
chr5	30413664	30413878	5:30413664-30413878	ENSG00000250118,ENSG00000287176
chr5	30429108	30429258	5:30429108-30429258	ENSG00000250118
chr5	30499413	30499563	5:30499413-30499563	-
chr5	30539388	30539538	5:30539388-30539538	ENSG00000287176
chr5	30572388	30572538	5:30572388-30572538	ENSG00000287176
chr5	30605788	30605978	5:30605788-30605978	ENSG00000287176
chr5	30607483	30607633	5:30607483-30607633	ENSG00000287176
chr5	30747508	30747658	5:30747508-30747658	ENSG00000287176,ENSG00000287940
chr5	30803923	30804073	5:30803923-30804073	ENSG00000287176
chr5	30804848	30805038	5:30804848-30805038	ENSG00000287176
chr5	30805228	30805378	5:30805228-30805378	ENSG00000287176
chr5	30809108	30809258	5:30809108-30809258	ENSG00000287176
chr5	30850085	30850235	5:30850085-30850235	-
chr5	30850482	30850632	5:30850482-30850632	-
chr5	30854046	30854196	5:30854046-30854196	-
chr5	30857135	30857285	5:30857135-30857285	-
chr5	30863808	30863958	5:30863808-30863958	-
chr5	30890488	30890658	5:30890488-30890658	ENSG00000287176
chr5	30894938	30895118	5:30894938-30895118	-
chr5	30897677	30897827	5:30897677-30897827	-
chr5	30908495	30908645	5:30908495-30908645	-
chr5	30918288	30918438	5:30918288-30918438	-
chr5	31021268	31021538	5:31021268-31021538	-
chr5	31027828	31027978	5:31027828-31027978	-
chr5	31048748	31048898	5:31048748-31048898	ENSG00000241668
chr5	31053428	31053578	5:31053428-31053578	ENSG00000241668
chr5	31054568	31054758	5:31054568-31054758	ENSG00000241668,ENSG00000253940
chr5	31060044	31060209	5:31060044-31060209	ENSG00000253940
chr5	31068028	31068178	5:31068028-31068178	ENSG00000253940
chr5	31137368	31137518	5:31137368-31137518	-
chr5	31153548	31153718	5:31153548-31153718	-
chr5	31157861	31158011	5:31157861-31158011	-
chr5	31161928	31162118	5:31161928-31162118	-
chr5	31186788	31186938	5:31186788-31186938	ENSG00000113361
chr5	31193648	31193798	5:31193648-31193798	ENSG00000113361
chr5	31194008	31194158	5:31194008-31194158	ENSG00000113361
chr5	31194500	31194650	5:31194500-31194650	ENSG00000113361
chr5	31194872	31195022	5:31194872-31195022	ENSG00000113361
chr5	31196428	31196593	5:31196428-31196593	ENSG00000113361
chr5	31213988	31214138	5:31213988-31214138	-
chr5	31219128	31219298	5:31219128-31219298	ENSG00000250482
chr5	31221108	31221278	5:31221108-31221278	ENSG00000250482
chr5	31232388	31232538	5:31232388-31232538	ENSG00000254138,ENSG00000250482
chr5	31237254	31237404	5:31237254-31237404	ENSG00000250482
chr5	31250328	31250478	5:31250328-31250478	ENSG00000250482
chr5	31270528	31270678	5:31270528-31270678	ENSG00000254138
chr5	31280268	31280438	5:31280268-31280438	ENSG00000254138
chr5	31290588	31290738	5:31290588-31290738	ENSG00000113361
chr5	31361308	31361458	5:31361308-31361458	-
chr5	31377350	31377500	5:31377350-31377500	-
chr5	31378908	31379073	5:31378908-31379073	-
chr5	31383808	31383978	5:31383808-31383978	-
chr5	31427102	31427252	5:31427102-31427252	ENSG00000113360
chr5	31427428	31427618	5:31427428-31427618	ENSG00000113360
chr5	31442608	31442758	5:31442608-31442758	ENSG00000113360
chr5	31443708	31443858	5:31443708-31443858	ENSG00000113360
chr5	31444078	31444228	5:31444078-31444228	ENSG00000113360
chr5	31472048	31472218	5:31472048-31472218	ENSG00000113360,ENSG00000206682
chr5	31481852	31482002	5:31481852-31482002	ENSG00000113360,ENSG00000206682
chr5	31485488	31485658	5:31485488-31485658	ENSG00000113360,ENSG00000206682
chr5	31531648	31531818	5:31531648-31531818	ENSG00000113360,ENSG00000206682,ENSG00000082213,ENSG00000279923
chr5	31532128	31532298	5:31532128-31532298	ENSG00000113360,ENSG00000206682,ENSG00000082213,ENSG00000279923
chr5	31532648	31532798	5:31532648-31532798	ENSG00000113360,ENSG00000082213
chr5	31533128	31533318	5:31533128-31533318	ENSG00000113360,ENSG00000206682,ENSG00000082213
chr5	31581608	31581778	5:31581608-31581778	ENSG00000279923,ENSG00000199765
chr5	31582217	31582367	5:31582217-31582367	ENSG00000279923,ENSG00000199765
chr5	31613730	31613905	5:31613730-31613905	ENSG00000199765
chr5	31614769	31614919	5:31614769-31614919	ENSG00000199765
chr5	31618788	31618938	5:31618788-31618938	ENSG00000279923,ENSG00000199765
chr5	31638464	31638614	5:31638464-31638614	ENSG00000199765,ENSG00000133401
chr5	31638868	31639118	5:31638868-31639118	ENSG00000279923,ENSG00000199765,ENSG00000133401,ENSG00000248624,ENSG00000248813,ENSG00000248378,ENSG00000250164
chr5	31639148	31639298	5:31639148-31639298	ENSG00000199765,ENSG00000133401,ENSG00000248813,ENSG00000248378
chr5	31656968	31657118	5:31656968-31657118	ENSG00000248624
chr5	31661944	31662094	5:31661944-31662094	ENSG00000248624
chr5	31664733	31664883	5:31664733-31664883	ENSG00000248624
chr5	31702768	31702918	5:31702768-31702918	ENSG00000248878,ENSG00000248813,ENSG00000248378,ENSG00000250164
chr5	31707468	31707618	5:31707468-31707618	ENSG00000133401,ENSG00000248878,ENSG00000249114,ENSG00000248813,ENSG00000248378,ENSG00000250164
chr5	31731823	31731973	5:31731823-31731973	ENSG00000248878,ENSG00000249114,ENSG00000248813,ENSG00000248378,ENSG00000250164
chr5	31757928	31758118	5:31757928-31758118	ENSG00000249114,ENSG00000248813,ENSG00000248378,ENSG00000250164,ENSG00000249688
chr5	31774968	31775138	5:31774968-31775138	ENSG00000248813,ENSG00000248378,ENSG00000250164
chr5	31775388	31775598	5:31775388-31775598	ENSG00000249114,ENSG00000248813,ENSG00000248378,ENSG00000250164
chr5	31781937	31782087	5:31781937-31782087	ENSG00000248813,ENSG00000248378,ENSG00000250164
chr5	31809168	31809318	5:31809168-31809318	ENSG00000279923,ENSG00000199765,ENSG00000248878,ENSG00000249114,ENSG00000248813,ENSG00000248378,ENSG00000250164,ENSG00000252373,ENSG00000224282,ENSG00000241739
chr5	31811328	31811517	5:31811328-31811517	ENSG00000252373,ENSG00000224282
chr5	31825608	31825758	5:31825608-31825758	ENSG00000252373,ENSG00000224282,ENSG00000251887,ENSG00000241739,ENSG00000243914
chr5	31833128	31833278	5:31833128-31833278	ENSG00000251887,ENSG00000241739
chr5	31854229	31854539	5:31854229-31854539	ENSG00000133401,ENSG00000241739,ENSG00000243914
chr5	31854849	31855059	5:31854849-31855059	ENSG00000133401,ENSG00000241739,ENSG00000243914
chr5	31855349	31855519	5:31855349-31855519	ENSG00000133401,ENSG00000241739,ENSG00000243914
chr5	31864039	31864189	5:31864039-31864189	ENSG00000241739
chr5	31880586	31880736	5:31880586-31880736	-
chr5	31889229	31889419	5:31889229-31889419	-
chr5	31905789	31905939	5:31905789-31905939	ENSG00000214108
chr5	31907299	31907449	5:31907299-31907449	ENSG00000214108
chr5	31929329	31929499	5:31929329-31929499	ENSG00000249774,ENSG00000266243
chr5	31936009	31936208	5:31936009-31936208	ENSG00000133401,ENSG00000266243
chr5	31944829	31945007	5:31944829-31945007	ENSG00000133401,ENSG00000266243
chr5	31962347	31962497	5:31962347-31962497	-
chr5	31963029	31963199	5:31963029-31963199	-
chr5	31963449	31963749	5:31963449-31963749	-
chr5	31988409	31988599	5:31988409-31988599	-
chr5	31999549	31999739	5:31999549-31999739	-
chr5	32018930	32019080	5:32018930-32019080	-
chr5	32028109	32028259	5:32028109-32028259	ENSG00000279923,ENSG00000241739
chr5	32029569	32029719	5:32029569-32029719	-
chr5	32037029	32037252	5:32037029-32037252	-
chr5	32045065	32045215	5:32045065-32045215	ENSG00000133401
chr5	32074503	32074679	5:32074503-32074679	ENSG00000133401
chr5	32076809	32076959	5:32076809-32076959	ENSG00000133401,ENSG00000252373,ENSG00000224282,ENSG00000241739
chr5	32093309	32093459	5:32093309-32093459	ENSG00000279923,ENSG00000133401,ENSG00000252373,ENSG00000224282,ENSG00000241739,ENSG00000250764,ENSG00000200065
chr5	32100389	32100587	5:32100389-32100587	ENSG00000133401
chr5	32124040	32124190	5:32124040-32124190	ENSG00000250764,ENSG00000200065
chr5	32148069	32148219	5:32148069-32148219	ENSG00000250764,ENSG00000200065
chr5	32168549	32168759	5:32168549-32168759	ENSG00000113384,ENSG00000272086
chr5	32170570	32170720	5:32170570-32170720	ENSG00000113384,ENSG00000272086
chr5	32170908	32171059	5:32170908-32171059	ENSG00000113384,ENSG00000272086
chr5	32171309	32171459	5:32171309-32171459	ENSG00000113384,ENSG00000272086
chr5	32173589	32173759	5:32173589-32173759	ENSG00000250764,ENSG00000113384,ENSG00000200065,ENSG00000272086
chr5	32174269	32174419	5:32174269-32174419	ENSG00000250764,ENSG00000113384,ENSG00000200065,ENSG00000272086
chr5	32174929	32175119	5:32174929-32175119	ENSG00000113384,ENSG00000200065,ENSG00000272086
chr5	32176390	32176540	5:32176390-32176540	-
chr5	32190218	32190399	5:32190218-32190399	-
chr5	32193680	32193879	5:32193680-32193879	-
chr5	32201289	32201439	5:32201289-32201439	-
chr5	32217929	32218079	5:32217929-32218079	ENSG00000230829
chr5	32218189	32218339	5:32218189-32218339	ENSG00000230829
chr5	32224109	32224259	5:32224109-32224259	ENSG00000230829
chr5	32225556	32225759	5:32225556-32225759	ENSG00000230829,ENSG00000199731
chr5	32230809	32230979	5:32230809-32230979	ENSG00000199731
chr5	32232569	32232719	5:32232569-32232719	ENSG00000230829,ENSG00000150712,ENSG00000199731
chr5	32233769	32233939	5:32233769-32233939	ENSG00000199731
chr5	32233949	32234162	5:32233949-32234162	ENSG00000199731
chr5	32234209	32234379	5:32234209-32234379	ENSG00000199731
chr5	32249809	32249959	5:32249809-32249959	-
chr5	32255315	32255479	5:32255315-32255479	-
chr5	32258540	32258719	5:32258540-32258719	-
chr5	32275449	32275639	5:32275449-32275639	-
chr5	32276569	32276739	5:32276569-32276739	-
chr5	32278529	32278699	5:32278529-32278699	-
chr5	32307829	32308019	5:32307829-32308019	ENSG00000150712,ENSG00000207052
chr5	32311629	32311819	5:32311629-32311819	ENSG00000150712,ENSG00000207052
chr5	32312229	32312379	5:32312229-32312379	ENSG00000150712,ENSG00000207052
chr5	32312569	32312719	5:32312569-32312719	ENSG00000150712,ENSG00000207052
chr5	32313029	32313179	5:32313029-32313179	ENSG00000250764,ENSG00000200065,ENSG00000150712,ENSG00000199731,ENSG00000207052
chr5	32313996	32314146	5:32313996-32314146	ENSG00000150712,ENSG00000207052
chr5	32329469	32329619	5:32329469-32329619	ENSG00000199731
chr5	32331709	32331899	5:32331709-32331899	-
chr5	32351821	32351971	5:32351821-32351971	-
chr5	32353211	32353361	5:32353211-32353361	-
chr5	32361807	32361957	5:32361807-32361957	-
chr5	32391089	32391259	5:32391089-32391259	ENSG00000056097,ENSG00000207956
chr5	32398830	32398980	5:32398830-32398980	ENSG00000207956
chr5	32443269	32443459	5:32443269-32443459	ENSG00000056097
chr5	32443829	32444019	5:32443829-32444019	ENSG00000056097
chr5	32444689	32444839	5:32444689-32444839	ENSG00000056097,ENSG00000207956,ENSG00000250885,ENSG00000286741
chr5	32445249	32445399	5:32445249-32445399	ENSG00000056097
chr5	32446760	32446939	5:32446760-32446939	ENSG00000056097
chr5	32458952	32459102	5:32458952-32459102	-
chr5	32462784	32462934	5:32462784-32462934	-
chr5	32471909	32472059	5:32471909-32472059	-
chr5	32474489	32474659	5:32474489-32474659	-
chr5	32482311	32482473	5:32482311-32482473	-
chr5	32489849	32489999	5:32489849-32489999	ENSG00000113387,ENSG00000250885,ENSG00000286741
chr5	32490414	32490564	5:32490414-32490564	-
chr5	32496248	32496398	5:32496248-32496398	-
chr5	32501730	32501896	5:32501730-32501896	-
chr5	32503396	32503549	5:32503396-32503549	-
chr5	32505309	32505479	5:32505309-32505479	ENSG00000249142
chr5	32505869	32506019	5:32505869-32506019	ENSG00000249142
chr5	32522849	32522999	5:32522849-32522999	ENSG00000249142
chr5	32531669	32531839	5:32531669-32531839	ENSG00000249142,ENSG00000113387
chr5	32532149	32532319	5:32532149-32532319	ENSG00000249142,ENSG00000113387
chr5	32537549	32537719	5:32537549-32537719	ENSG00000113387
chr5	32551369	32551519	5:32551369-32551519	-
chr5	32562968	32563130	5:32562968-32563130	-
chr5	32564649	32564819	5:32564649-32564819	-
chr5	32574769	32574919	5:32574769-32574919	-
chr5	32582689	32582859	5:32582689-32582859	ENSG00000113387
chr5	32585449	32585619	5:32585449-32585619	ENSG00000249142,ENSG00000113387,ENSG00000250885,ENSG00000286741
chr5	32585989	32586139	5:32585989-32586139	ENSG00000113387
chr5	32590289	32590439	5:32590289-32590439	ENSG00000113387
chr5	32600209	32600359	5:32600209-32600359	-
chr5	32608869	32609019	5:32608869-32609019	-
chr5	32613169	32613319	5:32613169-32613319	ENSG00000250885,ENSG00000286741
chr5	32687565	32687716	5:32687565-32687716	ENSG00000250885,ENSG00000286741
chr5	32690278	32690428	5:32690278-32690428	ENSG00000250885,ENSG00000286741
chr5	32707515	32707699	5:32707515-32707699	ENSG00000113389
chr5	32709829	32709979	5:32709829-32709979	ENSG00000250885,ENSG00000286741,ENSG00000113389
chr5	32710069	32710239	5:32710069-32710239	ENSG00000113389
chr5	32710409	32710559	5:32710409-32710559	ENSG00000113389
chr5	32710589	32710739	5:32710589-32710739	ENSG00000113389
chr5	32710853	32711039	5:32710853-32711039	ENSG00000113389
chr5	32711869	32712019	5:32711869-32712019	ENSG00000113389
chr5	32712129	32712279	5:32712129-32712279	ENSG00000113389
chr5	32712603	32712753	5:32712603-32712753	ENSG00000113389
chr5	32712889	32713039	5:32712889-32713039	ENSG00000113389
chr5	32713549	32713699	5:32713549-32713699	ENSG00000113389
chr5	32714029	32714199	5:32714029-32714199	ENSG00000113389
chr5	32753752	32753902	5:32753752-32753902	-
chr5	32760163	32760313	5:32760163-32760313	-
chr5	32768169	32768319	5:32768169-32768319	ENSG00000251062
chr5	32774604	32774754	5:32774604-32774754	-
chr5	32775009	32775159	5:32775009-32775159	-
chr5	32775929	32776079	5:32775929-32776079	-
chr5	32806089	32806239	5:32806089-32806239	ENSG00000251062
chr5	32833198	32833379	5:32833198-32833379	ENSG00000251062
chr5	32842869	32843059	5:32842869-32843059	ENSG00000251062
chr5	32843269	32843419	5:32843269-32843419	ENSG00000251062
chr5	32852609	32852779	5:32852609-32852779	ENSG00000251062
chr5	32916749	32916899	5:32916749-32916899	ENSG00000251062
chr5	32942529	32942699	5:32942529-32942699	ENSG00000251062,ENSG00000248279
chr5	32955909	32956099	5:32955909-32956099	ENSG00000248279
chr5	32972579	32972779	5:32972579-32972779	-
chr5	32978390	32978540	5:32978390-32978540	-
chr5	33008829	33008999	5:33008829-33008999	ENSG00000249102,ENSG00000251281,ENSG00000250672
chr5	33032909	33033059	5:33032909-33033059	ENSG00000250697,ENSG00000251281,ENSG00000250672
chr5	33034905	33035055	5:33034905-33035055	ENSG00000250697,ENSG00000251281
chr5	33049929	33050099	5:33049929-33050099	ENSG00000250697,ENSG00000251281,ENSG00000250672
chr5	33075817	33076027	5:33075817-33076027	ENSG00000250672
chr5	33079789	33079939	5:33079789-33079939	ENSG00000250672
chr5	33140529	33140679	5:33140529-33140679	ENSG00000250672,ENSG00000240376
chr5	33148349	33148519	5:33148349-33148519	ENSG00000250672,ENSG00000240376
chr5	33181029	33181179	5:33181029-33181179	ENSG00000240376
chr5	33232812	33232962	5:33232812-33232962	ENSG00000251443
chr5	33233249	33233399	5:33233249-33233399	ENSG00000251443
chr5	33238858	33239008	5:33238858-33239008	ENSG00000251443
chr5	33239229	33239379	5:33239229-33239379	ENSG00000251443
chr5	33258169	33258329	5:33258169-33258329	-
chr5	33300029	33300179	5:33300029-33300179	ENSG00000250697
chr5	33309209	33309359	5:33309209-33309359	ENSG00000250697
chr5	33312589	33312759	5:33312589-33312759	-
chr5	33313269	33313419	5:33313269-33313419	-
chr5	33321149	33321299	5:33321149-33321299	-
chr5	33337689	33337939	5:33337689-33337939	-
chr5	33343758	33343942	5:33343758-33343942	-
chr5	33362834	33363179	5:33362834-33363179	ENSG00000288579
chr5	33379892	33380099	5:33379892-33380099	ENSG00000288579
chr5	33409509	33409672	5:33409509-33409672	-
chr5	33423149	33423299	5:33423149-33423299	-
chr5	33434034	33434184	5:33434034-33434184	-
chr5	33435989	33436139	5:33435989-33436139	ENSG00000250583,ENSG00000249360,ENSG00000113407,ENSG00000249572
chr5	33439245	33439395	5:33439245-33439395	-
chr5	33440089	33440239	5:33440089-33440239	ENSG00000113407,ENSG00000249572
chr5	33440689	33440859	5:33440689-33440859	ENSG00000286543,ENSG00000250583,ENSG00000249360,ENSG00000113407,ENSG00000249572
chr5	33441189	33441339	5:33441189-33441339	ENSG00000113407,ENSG00000249572
chr5	33441569	33441779	5:33441569-33441779	ENSG00000113407,ENSG00000249572
chr5	33442009	33442179	5:33442009-33442179	ENSG00000113407,ENSG00000249572
chr5	33443051	33443201	5:33443051-33443201	ENSG00000113407,ENSG00000249572
chr5	33460401	33460551	5:33460401-33460551	-
chr5	33470670	33470840	5:33470670-33470840	ENSG00000250583,ENSG00000249360
chr5	33556530	33556680	5:33556530-33556680	ENSG00000250583,ENSG00000249360
chr5	33588890	33589048	5:33588890-33589048	ENSG00000250583,ENSG00000249360
chr5	33602010	33602180	5:33602010-33602180	ENSG00000250583,ENSG00000249360
chr5	33641875	33642025	5:33641875-33642025	-
chr5	33642270	33642420	5:33642270-33642420	ENSG00000250583,ENSG00000249360
chr5	33649890	33650040	5:33649890-33650040	-
chr5	33651094	33651244	5:33651094-33651244	-
chr5	33686010	33686160	5:33686010-33686160	-
chr5	33734735	33734885	5:33734735-33734885	-
chr5	33739085	33739235	5:33739085-33739235	-
chr5	33753830	33753980	5:33753830-33753980	-
chr5	33781426	33781576	5:33781426-33781576	-
chr5	33801650	33801816	5:33801650-33801816	-
chr5	33807090	33807280	5:33807090-33807280	-
chr5	33854750	33854920	5:33854750-33854920	ENSG00000151388,ENSG00000250583
chr5	33859290	33859440	5:33859290-33859440	-
chr5	33890787	33890940	5:33890787-33890940	ENSG00000201623,ENSG00000151388
chr5	33892030	33892300	5:33892030-33892300	ENSG00000201623,ENSG00000151388
chr5	33892490	33892640	5:33892490-33892640	ENSG00000201623,ENSG00000151388
chr5	33892850	33893020	5:33892850-33893020	ENSG00000201623,ENSG00000151388
chr5	33894690	33894840	5:33894690-33894840	ENSG00000201623,ENSG00000151388
chr5	33921150	33921300	5:33921150-33921300	-
chr5	33934810	33934980	5:33934810-33934980	ENSG00000182631,ENSG00000250583,ENSG00000249360
chr5	33936030	33936200	5:33936030-33936200	ENSG00000271771,ENSG00000279995,ENSG00000278900,ENSG00000273294,ENSG00000182631,ENSG00000250583,ENSG00000249360
chr5	33936357	33936600	5:33936357-33936600	ENSG00000182631
chr5	33937961	33938261	5:33937961-33938261	ENSG00000182631
chr5	33939990	33940160	5:33939990-33940160	ENSG00000182631
chr5	33969930	33970100	5:33969930-33970100	ENSG00000279995,ENSG00000273294,ENSG00000250914,ENSG00000164175
chr5	33975935	33976085	5:33975935-33976085	ENSG00000250914,ENSG00000164175
chr5	33984650	33984820	5:33984650-33984820	ENSG00000250914,ENSG00000164175
chr5	33995082	33995232	5:33995082-33995232	ENSG00000271771,ENSG00000250767
chr5	33997470	33997640	5:33997470-33997640	ENSG00000215156,ENSG00000271771,ENSG00000279995,ENSG00000278900,ENSG00000250767,ENSG00000273294,ENSG00000242110,ENSG00000164175
chr5	34001390	34001540	5:34001390-34001540	ENSG00000250767,ENSG00000242110
chr5	34001630	34001800	5:34001630-34001800	ENSG00000250767,ENSG00000242110
chr5	34007270	34007420	5:34007270-34007420	ENSG00000242110
chr5	34007730	34007900	5:34007730-34007900	ENSG00000286543,ENSG00000215156,ENSG00000215158,ENSG00000271771,ENSG00000279995,ENSG00000278900,ENSG00000082196,ENSG00000250767,ENSG00000273294,ENSG00000242110
chr5	34008070	34008240	5:34008070-34008240	ENSG00000286543,ENSG00000215156,ENSG00000215158,ENSG00000271771,ENSG00000279995,ENSG00000278900,ENSG00000082196,ENSG00000250767,ENSG00000273294,ENSG00000242110
chr5	34014757	34014907	5:34014757-34014907	ENSG00000242110
chr5	34015630	34015800	5:34015630-34015800	ENSG00000271771,ENSG00000278900,ENSG00000082196
chr5	34016403	34016553	5:34016403-34016553	ENSG00000082196
chr5	34016885	34017035	5:34016885-34017035	ENSG00000082196
chr5	34020830	34020998	5:34020830-34020998	ENSG00000279995,ENSG00000082196,ENSG00000273294
chr5	34043170	34043320	5:34043170-34043320	ENSG00000082196
chr5	34043430	34043580	5:34043430-34043580	ENSG00000082196
chr5	34053210	34053360	5:34053210-34053360	ENSG00000271771,ENSG00000279995,ENSG00000082196,ENSG00000273294
chr5	34062117	34062267	5:34062117-34062267	ENSG00000271771,ENSG00000279995,ENSG00000278900,ENSG00000273294
chr5	34084454	34084604	5:34084454-34084604	ENSG00000279995,ENSG00000278900,ENSG00000273294
chr5	34216731	34216881	5:34216731-34216881	-
chr5	34217513	34217680	5:34217513-34217680	-
chr5	34244796	34244946	5:34244796-34244946	-
chr5	34245977	34246141	5:34245977-34246141	ENSG00000286543,ENSG00000215158
chr5	34258733	34258883	5:34258733-34258883	ENSG00000286543,ENSG00000215158
chr5	34350756	34350906	5:34350756-34350906	ENSG00000249380
chr5	34372871	34373021	5:34372871-34373021	ENSG00000249380
chr5	34411721	34411871	5:34411721-34411871	-
chr5	34439708	34439868	5:34439708-34439868	-
chr5	34447550	34447700	5:34447550-34447700	-
chr5	34452310	34452480	5:34452310-34452480	ENSG00000286543,ENSG00000215156
chr5	34465452	34465602	5:34465452-34465602	ENSG00000286543,ENSG00000215156,ENSG00000215158,ENSG00000278900
chr5	34466662	34466840	5:34466662-34466840	ENSG00000286543
chr5	34474630	34474780	5:34474630-34474780	ENSG00000215156
chr5	34484710	34484860	5:34484710-34484860	-
chr5	34486290	34486460	5:34486290-34486460	ENSG00000241829,ENSG00000215156
chr5	34486947	34487097	5:34486947-34487097	-
chr5	34487350	34487520	5:34487350-34487520	-
chr5	34491390	34491540	5:34491390-34491540	-
chr5	34497090	34497240	5:34497090-34497240	-
chr5	34499210	34499360	5:34499210-34499360	-
chr5	34512085	34512235	5:34512085-34512235	-
chr5	34521990	34522150	5:34521990-34522150	-
chr5	34523250	34523400	5:34523250-34523400	ENSG00000241829
chr5	34534310	34534480	5:34534310-34534480	-
chr5	34536090	34536240	5:34536090-34536240	-
chr5	34556263	34556620	5:34556263-34556620	-
chr5	34562922	34563072	5:34562922-34563072	-
chr5	34585730	34585880	5:34585730-34585880	-
chr5	34586210	34586372	5:34586210-34586372	-
chr5	34586530	34586680	5:34586530-34586680	-
chr5	34587790	34587960	5:34587790-34587960	-
chr5	34598250	34598400	5:34598250-34598400	-
chr5	34599590	34599760	5:34599590-34599760	-
chr5	34608950	34609120	5:34608950-34609120	-
chr5	34609390	34609540	5:34609390-34609540	-
chr5	34626163	34626320	5:34626163-34626320	-
chr5	34628369	34628519	5:34628369-34628519	-
chr5	34651475	34651625	5:34651475-34651625	ENSG00000250234,ENSG00000271874
chr5	34655390	34655540	5:34655390-34655540	ENSG00000250234,ENSG00000039560,ENSG00000271874
chr5	34655550	34655700	5:34655550-34655700	ENSG00000250234,ENSG00000039560,ENSG00000271874
chr5	34656170	34656360	5:34656170-34656360	ENSG00000250234,ENSG00000039560,ENSG00000271874
chr5	34656830	34656985	5:34656830-34656985	ENSG00000250234,ENSG00000039560,ENSG00000271874
chr5	34657630	34657800	5:34657630-34657800	ENSG00000250234,ENSG00000039560,ENSG00000271874
chr5	34658170	34658320	5:34658170-34658320	ENSG00000250234,ENSG00000039560,ENSG00000271874
chr5	34681026	34681176	5:34681026-34681176	ENSG00000039560
chr5	34684430	34684580	5:34684430-34684580	ENSG00000039560
chr5	34685610	34685800	5:34685610-34685800	ENSG00000039560
chr5	34686910	34687080	5:34686910-34687080	ENSG00000039560
chr5	34687330	34687500	5:34687330-34687500	ENSG00000039560
chr5	34687850	34688020	5:34687850-34688020	ENSG00000039560
chr5	34688090	34688252	5:34688090-34688252	ENSG00000039560
chr5	34699910	34700060	5:34699910-34700060	-
chr5	34704210	34704360	5:34704210-34704360	-
chr5	34709970	34710140	5:34709970-34710140	-
chr5	34717471	34717621	5:34717471-34717621	-
chr5	34717750	34717918	5:34717750-34717918	-
chr5	34721463	34721613	5:34721463-34721613	-
chr5	34735489	34735639	5:34735489-34735639	-
chr5	34736842	34736992	5:34736842-34736992	-
chr5	34744030	34744200	5:34744030-34744200	-
chr5	34757010	34757180	5:34757010-34757180	-
chr5	34762318	34762468	5:34762318-34762468	-
chr5	34762670	34762820	5:34762670-34762820	-
chr5	34772818	34773000	5:34772818-34773000	-
chr5	34792010	34792160	5:34792010-34792160	-
chr5	34823110	34823320	5:34823110-34823320	-
chr5	34834090	34834240	5:34834090-34834240	ENSG00000205838,ENSG00000272323
chr5	34839070	34839220	5:34839070-34839220	ENSG00000205838,ENSG00000272323
chr5	34839270	34839420	5:34839270-34839420	ENSG00000205838,ENSG00000272323
chr5	34848653	34848803	5:34848653-34848803	ENSG00000205838
chr5	34858877	34859027	5:34858877-34859027	ENSG00000250140
chr5	34859390	34859540	5:34859390-34859540	ENSG00000250140
chr5	34867190	34867340	5:34867190-34867340	ENSG00000241829,ENSG00000250140
chr5	34889529	34889679	5:34889529-34889679	ENSG00000241829
chr5	34892090	34892240	5:34892090-34892240	ENSG00000241829
chr5	34896170	34896320	5:34896170-34896320	-
chr5	34898390	34898540	5:34898390-34898540	ENSG00000241829
chr5	34905670	34905820	5:34905670-34905820	-
chr5	34914790	34915090	5:34914790-34915090	-
chr5	34915210	34915400	5:34915210-34915400	ENSG00000168724,ENSG00000113460,ENSG00000113456
chr5	34915550	34915700	5:34915550-34915700	ENSG00000168724,ENSG00000113460,ENSG00000113456,ENSG00000286543,ENSG00000271771
chr5	34915970	34916206	5:34915970-34916206	ENSG00000113460,ENSG00000113456
chr5	34924070	34924220	5:34924070-34924220	ENSG00000168724,ENSG00000113460,ENSG00000113456
chr5	34929350	34929520	5:34929350-34929520	ENSG00000168724,ENSG00000113460,ENSG00000113456,ENSG00000215158
chr5	34929810	34929960	5:34929810-34929960	ENSG00000168724,ENSG00000113460,ENSG00000113456
chr5	34930130	34930320	5:34930130-34930320	ENSG00000168724
chr5	34930770	34930920	5:34930770-34930920	-
chr5	34932668	34932968	5:34932668-34932968	-
chr5	34958210	34958360	5:34958210-34958360	ENSG00000168724
chr5	34959470	34959640	5:34959470-34959640	ENSG00000168724
chr5	34970825	34970975	5:34970825-34970975	-
chr5	35003136	35003286	5:35003136-35003286	-
chr5	35003470	35003620	5:35003470-35003620	-
chr5	35009754	35009948	5:35009754-35009948	-
chr5	35026590	35026760	5:35026590-35026760	ENSG00000113492
chr5	35028356	35028506	5:35028356-35028506	ENSG00000113492
chr5	35031448	35031598	5:35031448-35031598	ENSG00000113492
chr5	35047882	35048040	5:35047882-35048040	ENSG00000113492
chr5	35050610	35050790	5:35050610-35050790	ENSG00000113492
chr5	35061333	35061503	5:35061333-35061503	-
chr5	35075474	35075624	5:35075474-35075624	ENSG00000250886
chr5	35089793	35089943	5:35089793-35089943	ENSG00000250886,ENSG00000113494
chr5	35095093	35095246	5:35095093-35095246	-
chr5	35097041	35097191	5:35097041-35097191	-
chr5	35104716	35104866	5:35104716-35104866	-
chr5	35120873	35121043	5:35120873-35121043	ENSG00000113494
chr5	35125093	35125243	5:35125093-35125243	-
chr5	35129373	35129523	5:35129373-35129523	ENSG00000113494
chr5	35130313	35130463	5:35130313-35130463	ENSG00000113494
chr5	35134285	35134435	5:35134285-35134435	-
chr5	35135291	35135441	5:35135291-35135441	ENSG00000113494
chr5	35136473	35136643	5:35136473-35136643	ENSG00000113494
chr5	35151677	35151827	5:35151677-35151827	-
chr5	35158713	35158868	5:35158713-35158868	-
chr5	35159473	35159643	5:35159473-35159643	-
chr5	35183313	35183463	5:35183313-35183463	-
chr5	35185633	35185783	5:35185633-35185783	-
chr5	35188013	35188183	5:35188013-35188183	-
chr5	35188333	35188483	5:35188333-35188483	-
chr5	35195173	35195343	5:35195173-35195343	-
chr5	35195633	35195823	5:35195633-35195823	-
chr5	35198173	35198343	5:35198173-35198343	ENSG00000113494
chr5	35198773	35198943	5:35198773-35198943	ENSG00000113494
chr5	35202473	35202623	5:35202473-35202623	ENSG00000113494
chr5	35202853	35203083	5:35202853-35203083	ENSG00000113494
chr5	35224053	35224243	5:35224053-35224243	-
chr5	35228460	35228610	5:35228460-35228610	ENSG00000113494
chr5	35229393	35229563	5:35229393-35229563	ENSG00000113494
chr5	35229733	35229883	5:35229733-35229883	ENSG00000113494
chr5	35230373	35230563	5:35230373-35230563	ENSG00000113494
chr5	35237953	35238103	5:35237953-35238103	ENSG00000113494
chr5	35242973	35243197	5:35242973-35243197	-
chr5	35246533	35246683	5:35246533-35246683	-
chr5	35247228	35247378	5:35247228-35247378	-
chr5	35247473	35247643	5:35247473-35247643	-
chr5	35275233	35275383	5:35275233-35275383	-
chr5	35303253	35303403	5:35303253-35303403	-
chr5	35306834	35306984	5:35306834-35306984	-
chr5	35308518	35308668	5:35308518-35308668	-
chr5	35313373	35313556	5:35313373-35313556	-
chr5	35319753	35319903	5:35319753-35319903	-
chr5	35337476	35337626	5:35337476-35337626	-
chr5	35337733	35337923	5:35337733-35337923	-
chr5	35338193	35338343	5:35338193-35338343	-
chr5	35354893	35355043	5:35354893-35355043	-
chr5	35363694	35363844	5:35363694-35363844	-
chr5	35365873	35366023	5:35365873-35366023	-
chr5	35366233	35366443	5:35366233-35366443	-
chr5	35370533	35370723	5:35370533-35370723	-
chr5	35372213	35372383	5:35372213-35372383	-
chr5	35372584	35372763	5:35372584-35372763	-
chr5	35373373	35373543	5:35373373-35373543	-
chr5	35374709	35374859	5:35374709-35374859	-
chr5	35416633	35416983	5:35416633-35416983	ENSG00000201368
chr5	35417189	35417339	5:35417189-35417339	ENSG00000201368
chr5	35430453	35430663	5:35430453-35430663	ENSG00000201368
chr5	35430893	35431063	5:35430893-35431063	ENSG00000201368
chr5	35436553	35436703	5:35436553-35436703	ENSG00000201368
chr5	35458321	35458483	5:35458321-35458483	-
chr5	35458933	35459103	5:35458933-35459103	-
chr5	35471013	35471163	5:35471013-35471163	-
chr5	35479229	35479415	5:35479229-35479415	-
chr5	35483922	35484072	5:35483922-35484072	-
chr5	35487693	35487923	5:35487693-35487923	-
chr5	35533327	35533477	5:35533327-35533477	-
chr5	35547912	35548062	5:35547912-35548062	-
chr5	35599113	35599263	5:35599113-35599263	-
chr5	35609233	35609403	5:35609233-35609403	ENSG00000238441
chr5	35617753	35617903	5:35617753-35617903	ENSG00000238441,ENSG00000152582
chr5	35626192	35626409	5:35626192-35626409	ENSG00000238441
chr5	35651293	35651463	5:35651293-35651463	ENSG00000238441,ENSG00000152582
chr5	35656869	35657043	5:35656869-35657043	-
chr5	35683613	35683763	5:35683613-35683763	-
chr5	35740413	35740563	5:35740413-35740563	-
chr5	35741313	35741483	5:35741313-35741483	-
chr5	35758464	35758614	5:35758464-35758614	-
chr5	35770653	35770803	5:35770653-35770803	ENSG00000152582
chr5	35771413	35771563	5:35771413-35771563	-
chr5	35777733	35777883	5:35777733-35777883	ENSG00000168685,ENSG00000248969,ENSG00000152582
chr5	35793573	35793760	5:35793573-35793760	ENSG00000248969
chr5	35797520	35797670	5:35797520-35797670	ENSG00000248969
chr5	35797803	35797953	5:35797803-35797953	-
chr5	35803213	35803383	5:35803213-35803383	ENSG00000248969
chr5	35815673	35815823	5:35815673-35815823	ENSG00000248969
chr5	35852136	35852286	5:35852136-35852286	ENSG00000168685
chr5	35853792	35853942	5:35853792-35853942	ENSG00000168685
chr5	35857934	35858084	5:35857934-35858084	ENSG00000168685
chr5	35863333	35863484	5:35863333-35863484	ENSG00000168685
chr5	35877033	35877223	5:35877033-35877223	ENSG00000168685
chr5	35884193	35884343	5:35884193-35884343	ENSG00000168685
chr5	35891228	35891378	5:35891228-35891378	ENSG00000248349,ENSG00000279737
chr5	35902393	35902543	5:35902393-35902543	ENSG00000248349,ENSG00000279737
chr5	35908913	35909076	5:35908913-35909076	ENSG00000248349,ENSG00000279737
chr5	35919173	35919323	5:35919173-35919323	-
chr5	35921033	35921183	5:35921033-35921183	-
chr5	35925013	35925163	5:35925013-35925163	ENSG00000249748,ENSG00000152611,ENSG00000248969
chr5	35926253	35926403	5:35926253-35926403	-
chr5	35926553	35926703	5:35926553-35926703	ENSG00000249748,ENSG00000152611
chr5	35938673	35938823	5:35938673-35938823	ENSG00000249748,ENSG00000152611
chr5	35963393	35963543	5:35963393-35963543	-
chr5	35990653	35990803	5:35990653-35990803	ENSG00000145626
chr5	35990993	35991143	5:35990993-35991143	ENSG00000145626
chr5	35991353	35991583	5:35991353-35991583	ENSG00000145626
chr5	35996094	35996244	5:35996094-35996244	ENSG00000145626
chr5	36006280	36006430	5:36006280-36006430	ENSG00000145626
chr5	36017751	36017901	5:36017751-36017901	-
chr5	36033613	36033763	5:36033613-36033763	-
chr5	36036831	36036981	5:36036831-36036981	-
chr5	36041413	36041797	5:36041413-36041797	-
chr5	36066533	36066683	5:36066533-36066683	ENSG00000251591,ENSG00000168671
chr5	36066793	36066943	5:36066793-36066943	ENSG00000251591,ENSG00000168671
chr5	36073693	36073843	5:36073693-36073843	ENSG00000251591,ENSG00000168671
chr5	36079293	36079463	5:36079293-36079463	ENSG00000251591,ENSG00000168671
chr5	36090147	36090323	5:36090147-36090323	-
chr5	36139233	36139423	5:36139233-36139423	ENSG00000207756,ENSG00000164187
chr5	36151133	36151283	5:36151133-36151283	ENSG00000201223,ENSG00000145604,ENSG00000207756,ENSG00000164187
chr5	36151933	36152103	5:36151933-36152103	ENSG00000201223,ENSG00000145604,ENSG00000207756,ENSG00000164187
chr5	36152489	36152639	5:36152489-36152639	ENSG00000201223,ENSG00000145604,ENSG00000207756,ENSG00000164187
chr5	36153813	36153963	5:36153813-36153963	ENSG00000201223,ENSG00000145604,ENSG00000207756,ENSG00000164187
chr5	36156196	36156346	5:36156196-36156346	ENSG00000201223,ENSG00000145604,ENSG00000164187
chr5	36156373	36156523	5:36156373-36156523	ENSG00000201223,ENSG00000145604,ENSG00000164187
chr5	36156809	36156959	5:36156809-36156959	ENSG00000201223,ENSG00000145604,ENSG00000164187
chr5	36161493	36161643	5:36161493-36161643	ENSG00000201223,ENSG00000145604
chr5	36178093	36178263	5:36178093-36178263	-
chr5	36180558	36180708	5:36180558-36180708	-
chr5	36227933	36228103	5:36227933-36228103	ENSG00000245711
chr5	36237813	36237983	5:36237813-36237983	ENSG00000152620
chr5	36239413	36239566	5:36239413-36239566	ENSG00000152620
chr5	36239656	36239806	5:36239656-36239806	-
chr5	36240933	36241103	5:36240933-36241103	ENSG00000245711,ENSG00000152620
chr5	36241273	36241483	5:36241273-36241483	ENSG00000152620
chr5	36242133	36242283	5:36242133-36242283	ENSG00000287634,ENSG00000245711,ENSG00000152620,ENSG00000145604,ENSG00000164187
chr5	36242773	36242943	5:36242773-36242943	ENSG00000152620
chr5	36246133	36246323	5:36246133-36246323	ENSG00000152620
chr5	36246453	36246645	5:36246453-36246645	ENSG00000152620
chr5	36265553	36265703	5:36265553-36265703	ENSG00000287634,ENSG00000164188
chr5	36279443	36279634	5:36279443-36279634	-
chr5	36300261	36300463	5:36300261-36300463	ENSG00000164188
chr5	36300713	36300903	5:36300713-36300903	ENSG00000164188
chr5	36301273	36301443	5:36301273-36301443	ENSG00000164188
chr5	36301873	36302043	5:36301873-36302043	ENSG00000287634,ENSG00000164188
chr5	36302153	36302323	5:36302153-36302323	ENSG00000164188
chr5	36302393	36302543	5:36302393-36302543	ENSG00000164188
chr5	36305573	36305723	5:36305573-36305723	ENSG00000164188
chr5	36305833	36305983	5:36305833-36305983	ENSG00000164188
chr5	36324333	36324495	5:36324333-36324495	ENSG00000287634
chr5	36334439	36334589	5:36334439-36334589	ENSG00000287634
chr5	36337662	36337812	5:36337662-36337812	ENSG00000287634
chr5	36373553	36373703	5:36373553-36373703	ENSG00000287634
chr5	36384067	36384217	5:36384067-36384217	ENSG00000287634
chr5	36389353	36389523	5:36389353-36389523	ENSG00000287634
chr5	36396633	36396933	5:36396633-36396933	-
chr5	36398273	36398423	5:36398273-36398423	ENSG00000287634
chr5	36403593	36403783	5:36403593-36403783	-
chr5	36414933	36415083	5:36414933-36415083	ENSG00000242292
chr5	36415219	36415369	5:36415219-36415369	-
chr5	36417362	36417512	5:36417362-36417512	-
chr5	36418293	36418483	5:36418293-36418483	-
chr5	36419553	36419723	5:36419553-36419723	-
chr5	36442473	36442623	5:36442473-36442623	-
chr5	36442913	36443083	5:36442913-36443083	-
chr5	36447933	36448083	5:36447933-36448083	-
chr5	36481493	36482043	5:36481493-36482043	ENSG00000222178
chr5	36490339	36490544	5:36490339-36490544	ENSG00000222178
chr5	36495093	36495303	5:36495093-36495303	ENSG00000222178
chr5	36502653	36502803	5:36502653-36502803	-
chr5	36507453	36507603	5:36507453-36507603	ENSG00000242292,ENSG00000222178
chr5	36522633	36522883	5:36522633-36522883	-
chr5	36526787	36526937	5:36526787-36526937	-
chr5	36530417	36530616	5:36530417-36530616	-
chr5	36553107	36553257	5:36553107-36553257	-
chr5	36570333	36570503	5:36570333-36570503	ENSG00000242292
chr5	36606513	36606663	5:36606513-36606663	ENSG00000079215,ENSG00000242292
chr5	36606813	36606983	5:36606813-36606983	ENSG00000079215,ENSG00000242292
chr5	36607173	36607323	5:36607173-36607323	ENSG00000079215
chr5	36608153	36608303	5:36608153-36608303	ENSG00000079215
chr5	36614693	36614893	5:36614693-36614893	ENSG00000079215
chr5	36638186	36638336	5:36638186-36638336	-
chr5	36644834	36644984	5:36644834-36644984	ENSG00000274441
chr5	36648553	36648723	5:36648553-36648723	ENSG00000274441,ENSG00000242292
chr5	36651913	36652063	5:36651913-36652063	ENSG00000274441
chr5	36652194	36652344	5:36652194-36652344	ENSG00000274441
chr5	36653473	36653623	5:36653473-36653623	ENSG00000274441
chr5	36655313	36655463	5:36655313-36655463	-
chr5	36657673	36657823	5:36657673-36657823	ENSG00000274441,ENSG00000079215,ENSG00000242292
chr5	36660513	36660669	5:36660513-36660669	-
chr5	36664873	36665023	5:36664873-36665023	-
chr5	36667953	36668103	5:36667953-36668103	ENSG00000079215
chr5	36670647	36670797	5:36670647-36670797	ENSG00000079215
chr5	36683873	36684023	5:36683873-36684023	ENSG00000079215
chr5	36684213	36684403	5:36684213-36684403	ENSG00000079215
chr5	36686999	36687149	5:36686999-36687149	-
chr5	36688837	36689003	5:36688837-36689003	-
chr5	36689338	36689488	5:36689338-36689488	-
chr5	36690433	36690583	5:36690433-36690583	ENSG00000079215,ENSG00000242292
chr5	36692048	36692198	5:36692048-36692198	-
chr5	36693233	36693383	5:36693233-36693383	ENSG00000079215,ENSG00000242292
chr5	36696173	36696323	5:36696173-36696323	-
chr5	36701534	36701684	5:36701534-36701684	-
chr5	36704295	36704445	5:36704295-36704445	-
chr5	36729073	36729223	5:36729073-36729223	ENSG00000250155
chr5	36734553	36734723	5:36734553-36734723	ENSG00000250155
chr5	36739773	36739923	5:36739773-36739923	ENSG00000272103,ENSG00000250155
chr5	36740573	36740723	5:36740573-36740723	-
chr5	36744046	36744263	5:36744046-36744263	-
chr5	36744653	36744823	5:36744653-36744823	ENSG00000272103,ENSG00000250155
chr5	36745353	36745503	5:36745353-36745503	ENSG00000272103,ENSG00000250155
chr5	36755425	36755575	5:36755425-36755575	-
chr5	36756033	36756274	5:36756033-36756274	-
chr5	36756973	36757143	5:36756973-36757143	-
chr5	36763624	36763843	5:36763624-36763843	-
chr5	36769493	36769643	5:36769493-36769643	-
chr5	36777213	36777363	5:36777213-36777363	-
chr5	36786549	36786699	5:36786549-36786699	-
chr5	36788580	36788730	5:36788580-36788730	-
chr5	36788973	36789123	5:36788973-36789123	-
chr5	36870553	36870703	5:36870553-36870703	ENSG00000164190,ENSG00000285967,ENSG00000272103
chr5	36875373	36875523	5:36875373-36875523	ENSG00000249850,ENSG00000164190,ENSG00000285967,ENSG00000272103
chr5	36875893	36876063	5:36875893-36876063	ENSG00000249850,ENSG00000164190,ENSG00000285967,ENSG00000272103
chr5	36876653	36876803	5:36876653-36876803	ENSG00000249850,ENSG00000164190,ENSG00000285967,ENSG00000272103
chr5	36877093	36877243	5:36877093-36877243	ENSG00000249850,ENSG00000164190,ENSG00000285967,ENSG00000272103
chr5	36877353	36877523	5:36877353-36877523	ENSG00000249850,ENSG00000164190,ENSG00000285967,ENSG00000272103
chr5	36878153	36878323	5:36878153-36878323	ENSG00000164190,ENSG00000285967
chr5	36878813	36878983	5:36878813-36878983	ENSG00000249850,ENSG00000164190,ENSG00000285967
chr5	36880917	36881083	5:36880917-36881083	ENSG00000249850,ENSG00000164190,ENSG00000285967
chr5	36887691	36887841	5:36887691-36887841	ENSG00000249850
chr5	36940433	36940603	5:36940433-36940603	-
chr5	36944733	36944883	5:36944733-36944883	ENSG00000249850
chr5	37002206	37002383	5:37002206-37002383	-
chr5	37006073	37006223	5:37006073-37006223	-
chr5	37043801	37043951	5:37043801-37043951	-
chr5	37086653	37086843	5:37086653-37086843	ENSG00000271378,ENSG00000244073
chr5	37086953	37087103	5:37086953-37087103	ENSG00000271378,ENSG00000244073
chr5	37090393	37090543	5:37090393-37090543	ENSG00000271378,ENSG00000244073
chr5	37090593	37090763	5:37090593-37090763	ENSG00000271378,ENSG00000244073
chr5	37091747	37091897	5:37091747-37091897	ENSG00000271378,ENSG00000244073
chr5	37093999	37094203	5:37093999-37094203	ENSG00000271378,ENSG00000244073
chr5	37121553	37121703	5:37121553-37121703	ENSG00000271378
chr5	37165852	37166043	5:37165852-37166043	ENSG00000271378,ENSG00000197603
chr5	37198967	37199132	5:37198967-37199132	ENSG00000228212
chr5	37212238	37212388	5:37212238-37212388	ENSG00000228212,ENSG00000197603
chr5	37214713	37214863	5:37214713-37214863	ENSG00000228212,ENSG00000197603
chr5	37233011	37233161	5:37233011-37233161	-
chr5	37233173	37233323	5:37233173-37233323	-
chr5	37248513	37248711	5:37248513-37248711	ENSG00000242493,ENSG00000286193,ENSG00000197603
chr5	37248973	37249143	5:37248973-37249143	ENSG00000242493,ENSG00000286193,ENSG00000270558,ENSG00000197603
chr5	37249353	37249523	5:37249353-37249523	ENSG00000228212,ENSG00000242493,ENSG00000286193,ENSG00000270558,ENSG00000271378,ENSG00000197603
chr5	37251775	37251925	5:37251775-37251925	ENSG00000242493,ENSG00000286193,ENSG00000197603
chr5	37272233	37272383	5:37272233-37272383	ENSG00000270558
chr5	37272673	37272843	5:37272673-37272843	ENSG00000270558
chr5	37308893	37309063	5:37308893-37309063	ENSG00000270558,ENSG00000113569,ENSG00000251880
chr5	37317797	37318097	5:37317797-37318097	ENSG00000251880
chr5	37326674	37326824	5:37326674-37326824	ENSG00000251880
chr5	37370028	37370178	5:37370028-37370178	-
chr5	37371073	37371223	5:37371073-37371223	ENSG00000270558,ENSG00000113569,ENSG00000251880,ENSG00000250455,ENSG00000082068
chr5	37371353	37371523	5:37371353-37371523	ENSG00000113569,ENSG00000250455,ENSG00000082068
chr5	37379153	37379303	5:37379153-37379303	ENSG00000113569,ENSG00000250455,ENSG00000082068
chr5	37379537	37379687	5:37379537-37379687	-
chr5	37413113	37413283	5:37413113-37413283	-
chr5	37464701	37464851	5:37464701-37464851	-
chr5	37506352	37506502	5:37506352-37506502	ENSG00000248216
chr5	37533550	37533700	5:37533550-37533700	-
chr5	37533953	37534123	5:37533953-37534123	ENSG00000248216
chr5	37553273	37553443	5:37553273-37553443	-
chr5	37554193	37554343	5:37554193-37554343	-
chr5	37555047	37555197	5:37555047-37555197	-
chr5	37572076	37572226	5:37572076-37572226	-
chr5	37576213	37576363	5:37576213-37576363	-
chr5	37578333	37578483	5:37578333-37578483	-
chr5	37598873	37599023	5:37598873-37599023	-
chr5	37619533	37619723	5:37619533-37619723	ENSG00000222743
chr5	37630835	37630985	5:37630835-37630985	ENSG00000222743
chr5	37662037	37662337	5:37662037-37662337	-
chr5	37665953	37666103	5:37665953-37666103	-
chr5	37668633	37668783	5:37668633-37668783	ENSG00000222743,ENSG00000206743
chr5	37696473	37696643	5:37696473-37696643	ENSG00000206743
chr5	37717653	37717803	5:37717653-37717803	ENSG00000082068,ENSG00000206743
chr5	37718013	37718163	5:37718013-37718163	-
chr5	37718193	37718343	5:37718193-37718343	ENSG00000082068,ENSG00000206743
chr5	37722985	37723143	5:37722985-37723143	-
chr5	37723553	37723703	5:37723553-37723703	ENSG00000082068
chr5	37736073	37736223	5:37736073-37736223	-
chr5	37738213	37738383	5:37738213-37738383	-
chr5	37756313	37756463	5:37756313-37756463	-
chr5	37768493	37768643	5:37768493-37768643	-
chr5	37771333	37771563	5:37771333-37771563	-
chr5	37771846	37771996	5:37771846-37771996	-
chr5	37776973	37777123	5:37776973-37777123	-
chr5	37777533	37777723	5:37777533-37777723	-
chr5	37834093	37834243	5:37834093-37834243	ENSG00000248587,ENSG00000168621
chr5	37834350	37834500	5:37834350-37834500	ENSG00000168621
chr5	37834653	37834863	5:37834653-37834863	ENSG00000248587,ENSG00000168621
chr5	37836453	37836603	5:37836453-37836603	ENSG00000248587,ENSG00000168621
chr5	37836830	37837063	5:37836830-37837063	ENSG00000248587,ENSG00000168621
chr5	37837153	37837407	5:37837153-37837407	ENSG00000248587,ENSG00000168621
chr5	37837493	37837643	5:37837493-37837643	ENSG00000248587,ENSG00000168621,ENSG00000248539,ENSG00000250032,ENSG00000251518,ENSG00000248533
chr5	37838233	37838403	5:37838233-37838403	ENSG00000248587,ENSG00000168621
chr5	37839073	37839223	5:37839073-37839223	ENSG00000248587,ENSG00000168621
chr5	37839853	37840023	5:37839853-37840023	ENSG00000248587,ENSG00000168621
chr5	37840157	37840307	5:37840157-37840307	ENSG00000248587,ENSG00000168621
chr5	37840373	37840523	5:37840373-37840523	ENSG00000248587,ENSG00000168621
chr5	37844212	37844362	5:37844212-37844362	ENSG00000248587,ENSG00000168621
chr5	37848053	37848263	5:37848053-37848263	ENSG00000248587
chr5	37875533	37875683	5:37875533-37875683	ENSG00000248587
chr5	37886333	37886503	5:37886333-37886503	ENSG00000248539,ENSG00000250032,ENSG00000251518,ENSG00000248533
chr5	37892773	37892923	5:37892773-37892923	ENSG00000248539,ENSG00000250032,ENSG00000251518,ENSG00000248533
chr5	37900833	37900983	5:37900833-37900983	ENSG00000248539,ENSG00000250032,ENSG00000251518,ENSG00000248533
chr5	37913817	37913967	5:37913817-37913967	ENSG00000248539,ENSG00000250032,ENSG00000251518,ENSG00000248533
chr5	37988766	37988921	5:37988766-37988921	ENSG00000250032,ENSG00000251518,ENSG00000248533
chr5	37991633	37991783	5:37991633-37991783	ENSG00000250032,ENSG00000251518,ENSG00000248533
chr5	38009892	38010042	5:38009892-38010042	ENSG00000250032,ENSG00000251518,ENSG00000248533
chr5	38011773	38011968	5:38011773-38011968	ENSG00000250032,ENSG00000251518,ENSG00000248533,ENSG00000248461
chr5	38018093	38018263	5:38018093-38018263	ENSG00000250032,ENSG00000251518,ENSG00000248533,ENSG00000248461
chr5	38026592	38026742	5:38026592-38026742	ENSG00000248461
chr5	38060473	38060623	5:38060473-38060623	ENSG00000250032,ENSG00000251518,ENSG00000248461
chr5	38069553	38069719	5:38069553-38069719	ENSG00000248533
chr5	38077772	38077923	5:38077772-38077923	ENSG00000248533
chr5	38104653	38104803	5:38104653-38104803	-
chr5	38131718	38131868	5:38131718-38131868	-
chr5	38164003	38164153	5:38164003-38164153	-
chr5	38167686	38167836	5:38167686-38167836	-
chr5	38189333	38189483	5:38189333-38189483	ENSG00000276332
chr5	38193213	38193363	5:38193213-38193363	ENSG00000250032,ENSG00000251518,ENSG00000248533,ENSG00000276332
chr5	38207433	38207606	5:38207433-38207606	-
chr5	38208913	38209063	5:38208913-38209063	ENSG00000276332
chr5	38211153	38211303	5:38211153-38211303	-
chr5	38226213	38226423	5:38226213-38226423	-
chr5	38249353	38249563	5:38249353-38249563	-
chr5	38256704	38257004	5:38256704-38257004	ENSG00000164318
chr5	38257771	38257921	5:38257771-38257921	ENSG00000164318
chr5	38258453	38258603	5:38258453-38258603	ENSG00000164318
chr5	38258833	38259003	5:38258833-38259003	ENSG00000164318
chr5	38259153	38259303	5:38259153-38259303	ENSG00000164318
chr5	38264053	38264203	5:38264053-38264203	ENSG00000164318
chr5	38265673	38265823	5:38265673-38265823	ENSG00000164318,ENSG00000248730
chr5	38297993	38298219	5:38297993-38298219	ENSG00000248730
chr5	38314603	38314753	5:38314603-38314753	-
chr5	38316913	38317063	5:38316913-38317063	-
chr5	38324073	38324223	5:38324073-38324223	-
chr5	38338553	38338723	5:38338553-38338723	ENSG00000249071
chr5	38339653	38339823	5:38339653-38339823	ENSG00000249071
chr5	38347436	38347586	5:38347436-38347586	ENSG00000249071
chr5	38367581	38367731	5:38367581-38367731	-
chr5	38379523	38379686	5:38379523-38379686	-
chr5	38382953	38383123	5:38382953-38383123	ENSG00000248572
chr5	38404773	38404925	5:38404773-38404925	ENSG00000164318,ENSG00000248572
chr5	38420753	38420903	5:38420753-38420903	ENSG00000248572,ENSG00000249491,ENSG00000248234
chr5	38433253	38433423	5:38433253-38433423	ENSG00000249491,ENSG00000248234
chr5	38441853	38442003	5:38441853-38442003	ENSG00000164318,ENSG00000249491,ENSG00000248234
chr5	38445382	38445549	5:38445382-38445549	ENSG00000164318
chr5	38463127	38463294	5:38463127-38463294	ENSG00000251257
chr5	38464153	38464323	5:38464153-38464323	ENSG00000164318,ENSG00000251257
chr5	38467453	38467623	5:38467453-38467623	ENSG00000251257
chr5	38468313	38468476	5:38468313-38468476	ENSG00000251257
chr5	38469053	38469203	5:38469053-38469203	ENSG00000251257
chr5	38469413	38469563	5:38469413-38469563	ENSG00000251257
chr5	38472953	38473123	5:38472953-38473123	ENSG00000251257
chr5	38479531	38479681	5:38479531-38479681	-
chr5	38498093	38498243	5:38498093-38498243	ENSG00000113594
chr5	38500973	38501163	5:38500973-38501163	ENSG00000113594
chr5	38509353	38509503	5:38509353-38509503	ENSG00000113594
chr5	38515753	38515908	5:38515753-38515908	-
chr5	38528422	38528572	5:38528422-38528572	-
chr5	38533373	38533523	5:38533373-38533523	ENSG00000113594
chr5	38535353	38535523	5:38535353-38535523	ENSG00000113594
chr5	38540517	38540667	5:38540517-38540667	-
chr5	38546873	38547023	5:38546873-38547023	-
chr5	38549993	38550160	5:38549993-38550160	ENSG00000113594,ENSG00000244968,ENSG00000265304
chr5	38551533	38551683	5:38551533-38551683	ENSG00000113594,ENSG00000244968,ENSG00000265304
chr5	38555775	38555925	5:38555775-38555925	ENSG00000244968,ENSG00000265304
chr5	38556107	38556257	5:38556107-38556257	ENSG00000244968,ENSG00000265304
chr5	38556693	38556863	5:38556693-38556863	ENSG00000113594,ENSG00000244968,ENSG00000265304
chr5	38557073	38557283	5:38557073-38557283	ENSG00000113594,ENSG00000244968,ENSG00000265304
chr5	38595300	38595450	5:38595300-38595450	ENSG00000113594
chr5	38599053	38599223	5:38599053-38599223	ENSG00000113594
chr5	38607553	38607703	5:38607553-38607703	ENSG00000113594
chr5	38608293	38608443	5:38608293-38608443	ENSG00000113594
chr5	38635013	38635183	5:38635013-38635183	-
chr5	38636753	38636903	5:38636753-38636903	-
chr5	38639590	38639923	5:38639590-38639923	-
chr5	38640113	38640263	5:38640113-38640263	-
chr5	38642313	38642463	5:38642313-38642463	-
chr5	38643753	38643903	5:38643753-38643903	-
chr5	38660393	38660583	5:38660393-38660583	ENSG00000251189
chr5	38667093	38667283	5:38667093-38667283	ENSG00000251189
chr5	38670933	38671143	5:38670933-38671143	ENSG00000251189
chr5	38672076	38672226	5:38672076-38672226	ENSG00000251189
chr5	38672473	38672623	5:38672473-38672623	ENSG00000251189
chr5	38692953	38693103	5:38692953-38693103	ENSG00000251189
chr5	38707665	38707963	5:38707665-38707963	-
chr5	38754373	38754523	5:38754373-38754523	ENSG00000248577
chr5	38759093	38759283	5:38759093-38759283	ENSG00000248577
chr5	38781033	38781183	5:38781033-38781183	ENSG00000250629,ENSG00000248577
chr5	38783133	38783303	5:38783133-38783303	ENSG00000250629
chr5	38806833	38807003	5:38806833-38807003	-
chr5	38807753	38807903	5:38807753-38807903	-
chr5	38809461	38809611	5:38809461-38809611	-
chr5	38809893	38810043	5:38809893-38810043	ENSG00000248234,ENSG00000251189,ENSG00000250629,ENSG00000248577
chr5	38816393	38816543	5:38816393-38816543	-
chr5	38830551	38830701	5:38830551-38830701	-
chr5	38831913	38832083	5:38831913-38832083	-
chr5	38845853	38846003	5:38845853-38846003	ENSG00000145623,ENSG00000249740
chr5	38846653	38846803	5:38846653-38846803	ENSG00000145623,ENSG00000249740
chr5	38846866	38847016	5:38846866-38847016	ENSG00000145623,ENSG00000249740
chr5	38847715	38847865	5:38847715-38847865	ENSG00000145623,ENSG00000249740
chr5	38854173	38854323	5:38854173-38854323	ENSG00000145623,ENSG00000249740
chr5	38871207	38871357	5:38871207-38871357	-
chr5	38872333	38872483	5:38872333-38872483	ENSG00000145623,ENSG00000249740
chr5	38891660	38891810	5:38891660-38891810	-
chr5	38921293	38921443	5:38921293-38921443	-
chr5	38922213	38922363	5:38922213-38922363	ENSG00000145623
chr5	38924186	38924363	5:38924186-38924363	-
chr5	38925631	38925803	5:38925631-38925803	ENSG00000145623
chr5	38970067	38970217	5:38970067-38970217	-
chr5	38980450	38980600	5:38980450-38980600	-
chr5	38994413	38994583	5:38994413-38994583	-
chr5	39005713	39005883	5:39005713-39005883	ENSG00000249089
chr5	39014693	39014843	5:39014693-39014843	ENSG00000249089
chr5	39015833	39016043	5:39015833-39016043	ENSG00000249089
chr5	39059233	39059383	5:39059233-39059383	-
chr5	39063181	39063331	5:39063181-39063331	-
chr5	39073033	39073183	5:39073033-39073183	ENSG00000164327
chr5	39073393	39073563	5:39073393-39073563	ENSG00000249089,ENSG00000164327
chr5	39073973	39074123	5:39073973-39074123	ENSG00000249089,ENSG00000164327
chr5	39074373	39074523	5:39074373-39074523	ENSG00000249089,ENSG00000164327
chr5	39074953	39075123	5:39074953-39075123	ENSG00000164327
chr5	39080693	39080843	5:39080693-39080843	-
chr5	39092693	39092963	5:39092693-39092963	ENSG00000286809
chr5	39093087	39093237	5:39093087-39093237	-
chr5	39100973	39101123	5:39100973-39101123	ENSG00000286809
chr5	39102393	39102563	5:39102393-39102563	ENSG00000286809
chr5	39102858	39103008	5:39102858-39103008	ENSG00000286809
chr5	39132853	39133034	5:39132853-39133034	-
chr5	39137822	39137972	5:39137822-39137972	-
chr5	39139013	39139163	5:39139013-39139163	-
chr5	39158245	39158395	5:39158245-39158395	ENSG00000251215
chr5	39164913	39165083	5:39164913-39165083	ENSG00000251215
chr5	39167353	39167503	5:39167353-39167503	ENSG00000251215
chr5	39194973	39195123	5:39194973-39195123	ENSG00000251215,ENSG00000082074
chr5	39196758	39196908	5:39196758-39196908	-
chr5	39198193	39198343	5:39198193-39198343	ENSG00000251215,ENSG00000082074
chr5	39217893	39218063	5:39217893-39218063	ENSG00000082074
chr5	39218828	39218978	5:39218828-39218978	ENSG00000082074
chr5	39219516	39219666	5:39219516-39219666	ENSG00000082074
chr5	39224293	39224443	5:39224293-39224443	ENSG00000082074
chr5	39233942	39234092	5:39233942-39234092	-
chr5	39256573	39256748	5:39256573-39256748	-
chr5	39272193	39272343	5:39272193-39272343	ENSG00000082074
chr5	39283433	39283603	5:39283433-39283603	ENSG00000082074
chr5	39284650	39284800	5:39284650-39284800	-
chr5	39306257	39306407	5:39306257-39306407	-
chr5	39319665	39319815	5:39319665-39319815	-
chr5	39370693	39370843	5:39370693-39370843	ENSG00000153071,ENSG00000113600
chr5	39373913	39374063	5:39373913-39374063	ENSG00000113600
chr5	39376353	39376523	5:39376353-39376523	ENSG00000153071,ENSG00000113600
chr5	39399593	39399743	5:39399593-39399743	ENSG00000153071
chr5	39400873	39401023	5:39400873-39401023	ENSG00000153071
chr5	39401137	39401437	5:39401137-39401437	ENSG00000153071
chr5	39420813	39420983	5:39420813-39420983	ENSG00000153071,ENSG00000113600
chr5	39423413	39423563	5:39423413-39423563	ENSG00000153071,ENSG00000113600
chr5	39423721	39423903	5:39423721-39423903	ENSG00000153071,ENSG00000113600
chr5	39424133	39424283	5:39424133-39424283	ENSG00000153071,ENSG00000113600
chr5	39424953	39425203	5:39424953-39425203	ENSG00000153071,ENSG00000113600
chr5	39427353	39427523	5:39427353-39427523	ENSG00000153071,ENSG00000113600
chr5	39432793	39432983	5:39432793-39432983	ENSG00000153071
chr5	39433293	39433443	5:39433293-39433443	ENSG00000153071
chr5	39437593	39437743	5:39437593-39437743	ENSG00000153071
chr5	39448133	39448283	5:39448133-39448283	-
chr5	39448653	39448803	5:39448653-39448803	-
chr5	39451390	39451540	5:39451390-39451540	-
chr5	39459133	39459283	5:39459133-39459283	ENSG00000153071
chr5	39466007	39466157	5:39466007-39466157	-
chr5	39498333	39498502	5:39498333-39498502	-
chr5	39501513	39501663	5:39501513-39501663	-
chr5	39501909	39502059	5:39501909-39502059	-
chr5	39502073	39502223	5:39502073-39502223	-
chr5	39503254	39503404	5:39503254-39503404	-
chr5	39517921	39518071	5:39517921-39518071	ENSG00000271334
chr5	39518625	39518775	5:39518625-39518775	ENSG00000271334
chr5	39519691	39519851	5:39519691-39519851	ENSG00000271334
chr5	39520293	39520443	5:39520293-39520443	ENSG00000271334
chr5	39527093	39527323	5:39527093-39527323	ENSG00000271334
chr5	39531452	39531602	5:39531452-39531602	-
chr5	39533873	39534023	5:39533873-39534023	-
chr5	39544593	39544743	5:39544593-39544743	-
chr5	39547673	39547823	5:39547673-39547823	-
chr5	39566159	39566309	5:39566159-39566309	ENSG00000251515
chr5	39569993	39570183	5:39569993-39570183	ENSG00000251515
chr5	39570533	39570683	5:39570533-39570683	ENSG00000251515
chr5	39579013	39579163	5:39579013-39579163	ENSG00000251515
chr5	39598813	39599103	5:39598813-39599103	-
chr5	39599793	39599943	5:39599793-39599943	-
chr5	39606343	39606493	5:39606343-39606493	-
chr5	39612745	39612914	5:39612745-39612914	-
chr5	39616313	39616483	5:39616313-39616483	-
chr5	39619313	39619483	5:39619313-39619483	-
chr5	39621100	39621250	5:39621100-39621250	-
chr5	39622433	39622583	5:39622433-39622583	-
chr5	39624633	39624803	5:39624633-39624803	-
chr5	39625093	39625243	5:39625093-39625243	-
chr5	39638956	39639106	5:39638956-39639106	-
chr5	39639950	39640100	5:39639950-39640100	-
chr5	39648913	39649063	5:39648913-39649063	-
chr5	39692113	39692263	5:39692113-39692263	-
chr5	39711951	39712101	5:39711951-39712101	-
chr5	39713673	39713843	5:39713673-39713843	-
chr5	39714193	39714363	5:39714193-39714363	ENSG00000250492
chr5	39716573	39716743	5:39716573-39716743	ENSG00000250492
chr5	39755478	39755628	5:39755478-39755628	-
chr5	39755993	39756143	5:39755993-39756143	-
chr5	39760972	39761129	5:39760972-39761129	-
chr5	39775573	39775723	5:39775573-39775723	-
chr5	39815833	39816003	5:39815833-39816003	ENSG00000248651
chr5	39816522	39816679	5:39816522-39816679	ENSG00000248651
chr5	39843484	39843634	5:39843484-39843634	ENSG00000248651
chr5	39854821	39854971	5:39854821-39854971	ENSG00000248651
chr5	39896933	39897083	5:39896933-39897083	ENSG00000250048,ENSG00000248651
chr5	39905473	39905623	5:39905473-39905623	ENSG00000250048,ENSG00000248651
chr5	39947759	39947919	5:39947759-39947919	-
chr5	39948381	39948531	5:39948381-39948531	-
chr5	39948993	39949163	5:39948993-39949163	ENSG00000250585,ENSG00000250048,ENSG00000248651
chr5	39998573	39998723	5:39998573-39998723	ENSG00000250048
chr5	40037833	40038037	5:40037833-40038037	-
chr5	40052953	40053103	5:40052953-40053103	ENSG00000249668
chr5	40072013	40072163	5:40072013-40072163	ENSG00000249668
chr5	40107860	40108032	5:40107860-40108032	-
chr5	40150933	40151083	5:40150933-40151083	-
chr5	40166442	40166592	5:40166442-40166592	-
chr5	40228041	40228191	5:40228041-40228191	ENSG00000250585
chr5	40274042	40274223	5:40274042-40274223	ENSG00000250585,ENSG00000199361
chr5	40280729	40280879	5:40280729-40280879	ENSG00000250585,ENSG00000199361
chr5	40288911	40289061	5:40288911-40289061	ENSG00000250585,ENSG00000199361
chr5	40309960	40310110	5:40309960-40310110	ENSG00000287597
chr5	40336311	40336461	5:40336311-40336461	-
chr5	40382076	40382226	5:40382076-40382226	-
chr5	40382273	40382423	5:40382273-40382423	-
chr5	40383813	40383983	5:40383813-40383983	-
chr5	40406913	40407083	5:40406913-40407083	ENSG00000283286
chr5	40410593	40410763	5:40410593-40410763	ENSG00000283286
chr5	40411019	40411169	5:40411019-40411169	ENSG00000283286
chr5	40428235	40428385	5:40428235-40428385	ENSG00000283286
chr5	40429959	40430109	5:40429959-40430109	-
chr5	40430513	40430683	5:40430513-40430683	ENSG00000283286
chr5	40431800	40431983	5:40431800-40431983	-
chr5	40437633	40437783	5:40437633-40437783	ENSG00000283286,ENSG00000285552
chr5	40441953	40442103	5:40441953-40442103	ENSG00000285552
chr5	40442513	40442663	5:40442513-40442663	ENSG00000285552
chr5	40447073	40447223	5:40447073-40447223	ENSG00000250585,ENSG00000283286,ENSG00000285552
chr5	40453790	40453940	5:40453790-40453940	ENSG00000285552
chr5	40474402	40474552	5:40474402-40474552	ENSG00000285552
chr5	40481333	40481483	5:40481333-40481483	ENSG00000285552,ENSG00000285616
chr5	40485188	40485338	5:40485188-40485338	ENSG00000285616
chr5	40485393	40485543	5:40485393-40485543	ENSG00000285616
chr5	40486493	40486643	5:40486493-40486643	ENSG00000285616
chr5	40486755	40486905	5:40486755-40486905	ENSG00000285616
chr5	40487033	40487208	5:40487033-40487208	ENSG00000285616
chr5	40503553	40503703	5:40503553-40503703	ENSG00000285616
chr5	40548073	40548223	5:40548073-40548223	-
chr5	40551633	40551783	5:40551633-40551783	-
chr5	40552293	40552463	5:40552293-40552463	-
chr5	40554908	40555058	5:40554908-40555058	-
chr5	40570533	40570683	5:40570533-40570683	-
chr5	40595003	40595153	5:40595003-40595153	-
chr5	40601413	40601563	5:40601413-40601563	-
chr5	40619551	40619701	5:40619551-40619701	-
chr5	40652691	40652841	5:40652691-40652841	ENSG00000199552
chr5	40669753	40669903	5:40669753-40669903	ENSG00000199552
chr5	40677133	40677283	5:40677133-40677283	ENSG00000171522
chr5	40679113	40679263	5:40679113-40679263	ENSG00000171522
chr5	40679753	40679923	5:40679753-40679923	ENSG00000199552,ENSG00000171522
chr5	40680770	40681070	5:40680770-40681070	ENSG00000171522
chr5	40681373	40681543	5:40681373-40681543	ENSG00000171522
chr5	40681713	40681863	5:40681713-40681863	ENSG00000171522
chr5	40688253	40688403	5:40688253-40688403	ENSG00000171522
chr5	40689553	40689723	5:40689553-40689723	ENSG00000171522
chr5	40691865	40692015	5:40691865-40692015	-
chr5	40700271	40700421	5:40700271-40700421	-
chr5	40700533	40700683	5:40700533-40700683	-
chr5	40717309	40717499	5:40717309-40717499	-
chr5	40733965	40734168	5:40733965-40734168	-
chr5	40734353	40734523	5:40734353-40734523	-
chr5	40736413	40736563	5:40736413-40736563	-
chr5	40746810	40746980	5:40746810-40746980	-
chr5	40754633	40754823	5:40754633-40754823	ENSG00000113638
chr5	40755113	40755263	5:40755113-40755263	ENSG00000113638,ENSG00000132356
chr5	40755433	40755583	5:40755433-40755583	ENSG00000113638
chr5	40755933	40756083	5:40755933-40756083	ENSG00000212296,ENSG00000113638,ENSG00000132356
chr5	40756260	40756410	5:40756260-40756410	ENSG00000113638
chr5	40776667	40776817	5:40776667-40776817	-
chr5	40781991	40782141	5:40781991-40782141	-
chr5	40784333	40784523	5:40784333-40784523	ENSG00000212567
chr5	40791733	40791883	5:40791733-40791883	ENSG00000132356,ENSG00000212567
chr5	40795520	40795670	5:40795520-40795670	ENSG00000132356,ENSG00000212567
chr5	40796553	40796743	5:40796553-40796743	ENSG00000132356,ENSG00000212567
chr5	40797593	40797763	5:40797593-40797763	ENSG00000132356,ENSG00000212567
chr5	40797813	40798043	5:40797813-40798043	ENSG00000132356,ENSG00000212567
chr5	40798233	40798403	5:40798233-40798403	ENSG00000212296,ENSG00000113638,ENSG00000132356,ENSG00000212567,ENSG00000145592
chr5	40798693	40798863	5:40798693-40798863	ENSG00000132356,ENSG00000212567
chr5	40834229	40834379	5:40834229-40834379	ENSG00000212296,ENSG00000145592
chr5	40834453	40834623	5:40834453-40834623	ENSG00000212296,ENSG00000145592
chr5	40835233	40835383	5:40835233-40835383	ENSG00000212296,ENSG00000132357,ENSG00000113638,ENSG00000132356,ENSG00000145592
chr5	40835693	40835843	5:40835693-40835843	ENSG00000212296,ENSG00000132357,ENSG00000145592
chr5	40841113	40841319	5:40841113-40841319	ENSG00000132357,ENSG00000145592
chr5	40841513	40841703	5:40841513-40841703	ENSG00000132357,ENSG00000145592
chr5	40843793	40843943	5:40843793-40843943	ENSG00000132357,ENSG00000145592
chr5	40877725	40877886	5:40877725-40877886	-
chr5	40879513	40879663	5:40879513-40879663	-
chr5	40883201	40883351	5:40883201-40883351	-
chr5	40904833	40904983	5:40904833-40904983	ENSG00000112936,ENSG00000253098,ENSG00000248120
chr5	40906443	40906743	5:40906443-40906743	ENSG00000112936,ENSG00000253098
chr5	40909413	40909563	5:40909413-40909563	ENSG00000112936,ENSG00000253098
chr5	40981474	40981624	5:40981474-40981624	ENSG00000112936,ENSG00000248120
chr5	40991413	40991583	5:40991413-40991583	ENSG00000112936,ENSG00000248120,ENSG00000171495
chr5	41043233	41043383	5:41043233-41043383	ENSG00000171495
chr5	41068287	41068483	5:41068287-41068483	ENSG00000171495
chr5	41095013	41095183	5:41095013-41095183	ENSG00000171495
chr5	41128424	41128574	5:41128424-41128574	-
chr5	41182873	41183043	5:41182873-41183043	ENSG00000039537
chr5	41193933	41194083	5:41193933-41194083	ENSG00000039537
chr5	41212993	41213143	5:41212993-41213143	ENSG00000039537
chr5	41213493	41213663	5:41213493-41213663	ENSG00000039537
chr5	41214284	41214473	5:41214284-41214473	ENSG00000039537
chr5	41230438	41230588	5:41230438-41230588	-
chr5	41246493	41246663	5:41246493-41246663	-
chr5	41250653	41250803	5:41250653-41250803	-
chr5	41264073	41264263	5:41264073-41264263	ENSG00000039537
chr5	41266538	41266688	5:41266538-41266688	ENSG00000039537
chr5	41270533	41270683	5:41270533-41270683	ENSG00000248120
chr5	41290304	41290454	5:41290304-41290454	-
chr5	41334424	41334574	5:41334424-41334574	-
chr5	41334759	41334923	5:41334759-41334923	-
chr5	41406453	41406603	5:41406453-41406603	-
chr5	41407028	41407178	5:41407028-41407178	-
chr5	41409231	41409381	5:41409231-41409381	-
chr5	41414713	41414863	5:41414713-41414863	-
chr5	41508912	41509062	5:41508912-41509062	ENSG00000182836
chr5	41509713	41509863	5:41509713-41509863	ENSG00000182836
chr5	41510173	41510323	5:41510173-41510323	ENSG00000182836
chr5	41510553	41510723	5:41510553-41510723	ENSG00000182836
chr5	41518033	41518221	5:41518033-41518221	ENSG00000182836
chr5	41519933	41520083	5:41519933-41520083	ENSG00000182836,ENSG00000251478
chr5	41524281	41524431	5:41524281-41524431	-
chr5	41527273	41527488	5:41527273-41527488	ENSG00000251478
chr5	41600859	41601009	5:41600859-41601009	ENSG00000251478
chr5	41636713	41636875	5:41636713-41636875	ENSG00000251478
chr5	41637553	41637749	5:41637553-41637749	ENSG00000251478
chr5	41638773	41638923	5:41638773-41638923	ENSG00000251478
chr5	41641754	41641904	5:41641754-41641904	ENSG00000251478
chr5	41649069	41649219	5:41649069-41649219	-
chr5	41656435	41656634	5:41656435-41656634	-
chr5	41656733	41656903	5:41656733-41656903	ENSG00000251478
chr5	41666293	41666443	5:41666293-41666443	-
chr5	41682013	41682163	5:41682013-41682163	-
chr5	41696093	41696243	5:41696093-41696243	-
chr5	41708237	41708387	5:41708237-41708387	-
chr5	41716517	41716667	5:41716517-41716667	-
chr5	41747373	41747523	5:41747373-41747523	-
chr5	41748825	41748975	5:41748825-41748975	-
chr5	41753827	41753977	5:41753827-41753977	-
chr5	41763247	41763397	5:41763247-41763397	-
chr5	41790153	41790303	5:41790153-41790303	ENSG00000083720
chr5	41793213	41793363	5:41793213-41793363	ENSG00000083720
chr5	41794553	41794703	5:41794553-41794703	ENSG00000083720
chr5	41794917	41795103	5:41794917-41795103	ENSG00000083720
chr5	41835753	41835903	5:41835753-41835903	ENSG00000083720
chr5	41836151	41836301	5:41836151-41836301	ENSG00000083720
chr5	41843593	41843763	5:41843593-41843763	ENSG00000083720
chr5	41856773	41856923	5:41856773-41856923	ENSG00000286164,ENSG00000248668,ENSG00000239694
chr5	41869233	41869463	5:41869233-41869463	ENSG00000286164,ENSG00000248668
chr5	41869613	41869763	5:41869613-41869763	ENSG00000286164,ENSG00000248668
chr5	41869933	41870103	5:41869933-41870103	ENSG00000083720,ENSG00000286164,ENSG00000248668
chr5	41870413	41870583	5:41870413-41870583	ENSG00000083720,ENSG00000286164,ENSG00000248668,ENSG00000239694,ENSG00000151876,ENSG00000205765
chr5	41878655	41878805	5:41878655-41878805	ENSG00000248668
chr5	41878933	41879083	5:41878933-41879083	ENSG00000248668
chr5	41891141	41891291	5:41891141-41891291	ENSG00000240281
chr5	41891414	41891564	5:41891414-41891564	ENSG00000240281
chr5	41903482	41903749	5:41903482-41903749	ENSG00000205765,ENSG00000240281
chr5	41904113	41904303	5:41904113-41904303	ENSG00000083720,ENSG00000286164,ENSG00000248668,ENSG00000199487,ENSG00000239694,ENSG00000151876,ENSG00000205765,ENSG00000240281
chr5	41904913	41905114	5:41904913-41905114	ENSG00000205765
chr5	41906653	41906803	5:41906653-41906803	ENSG00000205765
chr5	41924661	41924811	5:41924661-41924811	ENSG00000151876
chr5	41925153	41925323	5:41925153-41925323	ENSG00000199487,ENSG00000239694,ENSG00000151876
chr5	41968231	41968381	5:41968231-41968381	ENSG00000249266,ENSG00000199487,ENSG00000239694
chr5	42005653	42005803	5:42005653-42005803	ENSG00000199487,ENSG00000239694
chr5	42022693	42022883	5:42022693-42022883	ENSG00000239694
chr5	42036582	42036732	5:42036582-42036732	-
chr5	42057333	42057503	5:42057333-42057503	ENSG00000239694
chr5	42108553	42108769	5:42108553-42108769	-
chr5	42112423	42112573	5:42112423-42112573	ENSG00000260786
chr5	42131233	42131383	5:42131233-42131383	ENSG00000260786
chr5	42157354	42157654	5:42157354-42157654	ENSG00000260786
chr5	42228413	42228563	5:42228413-42228563	ENSG00000260786
chr5	42243213	42243363	5:42243213-42243363	ENSG00000260786
chr5	42275054	42275204	5:42275054-42275204	-
chr5	42278133	42278283	5:42278133-42278283	-
chr5	42302291	42302441	5:42302291-42302441	-
chr5	42321973	42322123	5:42321973-42322123	-
chr5	42360742	42360892	5:42360742-42360892	-
chr5	42389153	42389423	5:42389153-42389423	-
chr5	42390213	42390403	5:42390213-42390403	ENSG00000260786
chr5	42422973	42423123	5:42422973-42423123	ENSG00000112964
chr5	42423373	42423523	5:42423373-42423523	ENSG00000250860,ENSG00000248873,ENSG00000112964,ENSG00000260786
chr5	42423673	42423823	5:42423673-42423823	ENSG00000112964
chr5	42424313	42424463	5:42424313-42424463	ENSG00000112964
chr5	42424633	42424783	5:42424633-42424783	ENSG00000112964
chr5	42424833	42425003	5:42424833-42425003	ENSG00000112964
chr5	42425213	42425363	5:42425213-42425363	ENSG00000112964
chr5	42425574	42425724	5:42425574-42425724	-
chr5	42426073	42426283	5:42426073-42426283	-
chr5	42464082	42464269	5:42464082-42464269	ENSG00000250860,ENSG00000248873
chr5	42494533	42494703	5:42494533-42494703	ENSG00000250860,ENSG00000248873
chr5	42496023	42496183	5:42496023-42496183	-
chr5	42514890	42515040	5:42514890-42515040	-
chr5	42516783	42516933	5:42516783-42516933	-
chr5	42520313	42520463	5:42520313-42520463	-
chr5	42543915	42544065	5:42543915-42544065	ENSG00000112964
chr5	42547253	42547403	5:42547253-42547403	ENSG00000112964
chr5	42555933	42556083	5:42555933-42556083	ENSG00000112964
chr5	42564753	42564943	5:42564753-42564943	ENSG00000112964
chr5	42567059	42567209	5:42567059-42567209	ENSG00000112964
chr5	42579373	42579523	5:42579373-42579523	-
chr5	42583373	42583543	5:42583373-42583543	ENSG00000260786
chr5	42590674	42590824	5:42590674-42590824	-
chr5	42591133	42591303	5:42591133-42591303	-
chr5	42596913	42597063	5:42596913-42597063	-
chr5	42599223	42599373	5:42599223-42599373	-
chr5	42620676	42620826	5:42620676-42620826	-
chr5	42625118	42625268	5:42625118-42625268	-
chr5	42636533	42636685	5:42636533-42636685	-
chr5	42641470	42641620	5:42641470-42641620	-
chr5	42649033	42649183	5:42649033-42649183	-
chr5	42656119	42656283	5:42656119-42656283	-
chr5	42656765	42656915	5:42656765-42656915	-
chr5	42689473	42689623	5:42689473-42689623	-
chr5	42691473	42691800	5:42691473-42691800	-
chr5	42723294	42723444	5:42723294-42723444	ENSG00000270513
chr5	42757376	42757526	5:42757376-42757526	ENSG00000198865
chr5	42767613	42767783	5:42767613-42767783	ENSG00000198865
chr5	42798413	42798563	5:42798413-42798563	-
chr5	42798793	42799063	5:42798793-42799063	-
chr5	42799379	42799529	5:42799379-42799529	-
chr5	42799713	42799863	5:42799713-42799863	ENSG00000272234
chr5	42800837	42800987	5:42800837-42800987	ENSG00000272234,ENSG00000250722
chr5	42808213	42808363	5:42808213-42808363	ENSG00000286271,ENSG00000272234,ENSG00000250722
chr5	42811833	42812003	5:42811833-42812003	ENSG00000286271,ENSG00000272234,ENSG00000250722
chr5	42812093	42812243	5:42812093-42812243	ENSG00000286271,ENSG00000272234,ENSG00000250722
chr5	42813693	42813848	5:42813693-42813848	ENSG00000286271,ENSG00000272234,ENSG00000250722
chr5	42828833	42829003	5:42828833-42829003	ENSG00000250722
chr5	42840313	42840483	5:42840313-42840483	-
chr5	42851493	42851663	5:42851493-42851663	-
chr5	42851749	42851899	5:42851749-42851899	-
chr5	42854853	42855003	5:42854853-42855003	-
chr5	42855925	42856075	5:42855925-42856075	-
chr5	42858829	42858979	5:42858829-42858979	-
chr5	42870893	42871063	5:42870893-42871063	-
chr5	42871193	42871343	5:42871193-42871343	-
chr5	42874933	42875103	5:42874933-42875103	-
chr5	42876653	42876843	5:42876653-42876843	-
chr5	42879393	42879563	5:42879393-42879563	ENSG00000251163
chr5	42886779	42886961	5:42886779-42886961	ENSG00000251163,ENSG00000249092
chr5	42887253	42887403	5:42887253-42887403	ENSG00000251163,ENSG00000249092,ENSG00000250722
chr5	42887733	42887903	5:42887733-42887903	ENSG00000251163,ENSG00000249092
chr5	42889433	42889583	5:42889433-42889583	ENSG00000251163,ENSG00000249092,ENSG00000250722
chr5	42908693	42908843	5:42908693-42908843	ENSG00000249516,ENSG00000251656,ENSG00000251163
chr5	42908973	42909123	5:42908973-42909123	ENSG00000250711,ENSG00000249516,ENSG00000251656,ENSG00000251163,ENSG00000249092
chr5	42912309	42912459	5:42912309-42912459	ENSG00000249516,ENSG00000251656
chr5	42940504	42940655	5:42940504-42940655	-
chr5	42943999	42944149	5:42943999-42944149	-
chr5	42945073	42945243	5:42945073-42945243	-
chr5	42950740	42950890	5:42950740-42950890	-
chr5	42974695	42974845	5:42974695-42974845	ENSG00000250711
chr5	42982127	42982277	5:42982127-42982277	ENSG00000250711
chr5	42985564	42985714	5:42985564-42985714	ENSG00000287263
chr5	42991811	42991961	5:42991811-42991961	ENSG00000287263
chr5	42992113	42992263	5:42992113-42992263	ENSG00000286656,ENSG00000287263,ENSG00000250711
chr5	42992693	42992843	5:42992693-42992843	ENSG00000287263
chr5	42993293	42993443	5:42993293-42993443	ENSG00000286656,ENSG00000287263,ENSG00000250711
chr5	42993833	42994003	5:42993833-42994003	ENSG00000287263
chr5	42994553	42994743	5:42994553-42994743	ENSG00000286656,ENSG00000287263
chr5	42995013	42995163	5:42995013-42995163	ENSG00000271788,ENSG00000286656,ENSG00000287263,ENSG00000250711
chr5	43000393	43000563	5:43000393-43000563	ENSG00000271788,ENSG00000286656
chr5	43000633	43000783	5:43000633-43000783	ENSG00000271788,ENSG00000286656
chr5	43000997	43001147	5:43000997-43001147	ENSG00000271788,ENSG00000286656
chr5	43007673	43007823	5:43007673-43007823	ENSG00000215068,ENSG00000177721,ENSG00000272382,ENSG00000251131,ENSG00000177738,ENSG00000271788,ENSG00000286656,ENSG00000287263
chr5	43008173	43008323	5:43008173-43008323	ENSG00000251131,ENSG00000177738,ENSG00000271788,ENSG00000286656,ENSG00000287263
chr5	43008633	43008783	5:43008633-43008783	ENSG00000251131,ENSG00000177738,ENSG00000271788,ENSG00000286656,ENSG00000287263
chr5	43009137	43009303	5:43009137-43009303	ENSG00000271788
chr5	43011055	43011205	5:43011055-43011205	ENSG00000251131,ENSG00000177738,ENSG00000271788
chr5	43017373	43017663	5:43017373-43017663	ENSG00000251131,ENSG00000177738
chr5	43017993	43018143	5:43017993-43018143	ENSG00000215068,ENSG00000177721,ENSG00000272382,ENSG00000251131,ENSG00000177738,ENSG00000271788,ENSG00000287263
chr5	43018313	43018463	5:43018313-43018463	ENSG00000251131,ENSG00000177738
chr5	43019013	43019163	5:43019013-43019163	ENSG00000251131,ENSG00000177738
chr5	43019553	43019743	5:43019553-43019743	ENSG00000251131,ENSG00000177738
chr5	43020113	43020283	5:43020113-43020283	ENSG00000272382,ENSG00000251131,ENSG00000177738
chr5	43020453	43020603	5:43020453-43020603	ENSG00000272382,ENSG00000251131
chr5	43037257	43037411	5:43037257-43037411	ENSG00000272382
chr5	43038033	43038183	5:43038033-43038183	ENSG00000272382
chr5	43038630	43038800	5:43038630-43038800	ENSG00000272382
chr5	43039513	43039663	5:43039513-43039663	ENSG00000215068,ENSG00000177721,ENSG00000272382
chr5	43039913	43040083	5:43039913-43040083	ENSG00000215068,ENSG00000177721,ENSG00000272382
chr5	43040393	43040543	5:43040393-43040543	ENSG00000272144,ENSG00000215068,ENSG00000177721,ENSG00000272382,ENSG00000251131,ENSG00000177738,ENSG00000287263
chr5	43040873	43041043	5:43040873-43041043	ENSG00000215068,ENSG00000177721
chr5	43041473	43041623	5:43041473-43041623	ENSG00000215068,ENSG00000177721
chr5	43041773	43041943	5:43041773-43041943	ENSG00000215068,ENSG00000177721
chr5	43041973	43042163	5:43041973-43042163	ENSG00000215068,ENSG00000177721
chr5	43042453	43042643	5:43042453-43042643	ENSG00000215068,ENSG00000177721
chr5	43043213	43043363	5:43043213-43043363	ENSG00000215068,ENSG00000177721
chr5	43044413	43044563	5:43044413-43044563	ENSG00000215068,ENSG00000177721
chr5	43049283	43049433	5:43049283-43049433	ENSG00000215068,ENSG00000177721
chr5	43058253	43058409	5:43058253-43058409	ENSG00000272144
chr5	43061533	43061683	5:43061533-43061683	ENSG00000272144
chr5	43061702	43061852	5:43061702-43061852	ENSG00000272144
chr5	43063953	43064103	5:43063953-43064103	ENSG00000272144
chr5	43064933	43065103	5:43064933-43065103	ENSG00000172262,ENSG00000272144,ENSG00000215068,ENSG00000177721,ENSG00000177738
chr5	43065453	43065603	5:43065453-43065603	-
chr5	43065873	43066023	5:43065873-43066023	ENSG00000272144
chr5	43066333	43066503	5:43066333-43066503	ENSG00000172262,ENSG00000272144,ENSG00000177738
chr5	43066913	43067063	5:43066913-43067063	ENSG00000172262,ENSG00000272144,ENSG00000215068,ENSG00000177721,ENSG00000177738
chr5	43067433	43067583	5:43067433-43067583	ENSG00000272144,ENSG00000177738
chr5	43068143	43068293	5:43068143-43068293	-
chr5	43073993	43074176	5:43073993-43074176	-
chr5	43075533	43075683	5:43075533-43075683	-
chr5	43079113	43079273	5:43079113-43079273	-
chr5	43105453	43105603	5:43105453-43105603	-
chr5	43105773	43105923	5:43105773-43105923	ENSG00000278487,ENSG00000172262
chr5	43110893	43111043	5:43110893-43111043	-
chr5	43120753	43120943	5:43120753-43120943	ENSG00000278487,ENSG00000172262
chr5	43121093	43121243	5:43121093-43121243	ENSG00000278487,ENSG00000172262
chr5	43121413	43121563	5:43121413-43121563	ENSG00000278487,ENSG00000172262
chr5	43122253	43122423	5:43122253-43122423	ENSG00000172262
chr5	43157273	43157423	5:43157273-43157423	ENSG00000278487
chr5	43190873	43191030	5:43190873-43191030	ENSG00000249779,ENSG00000177453
chr5	43191853	43192003	5:43191853-43192003	ENSG00000177453
chr5	43192073	43192283	5:43192073-43192283	ENSG00000249779,ENSG00000177453
chr5	43192713	43192883	5:43192713-43192883	ENSG00000249779,ENSG00000177453
chr5	43193413	43193563	5:43193413-43193563	ENSG00000249779,ENSG00000177453
chr5	43193713	43193883	5:43193713-43193883	ENSG00000249779,ENSG00000177453
chr5	43194013	43194163	5:43194013-43194163	ENSG00000249779,ENSG00000177453
chr5	43202562	43202712	5:43202562-43202712	ENSG00000249779
chr5	43227733	43227903	5:43227733-43227903	ENSG00000247763,ENSG00000249888,ENSG00000249779
chr5	43233040	43233190	5:43233040-43233190	ENSG00000247763,ENSG00000249888
chr5	43236806	43236956	5:43236806-43236956	ENSG00000247763,ENSG00000249888
chr5	43256597	43256747	5:43256597-43256747	-
chr5	43274593	43274743	5:43274593-43274743	ENSG00000261604
chr5	43286213	43286363	5:43286213-43286363	ENSG00000261604
chr5	43286893	43287043	5:43286893-43287043	ENSG00000261604
chr5	43287118	43287268	5:43287118-43287268	ENSG00000261604
chr5	43287902	43288052	5:43287902-43288052	ENSG00000261604
chr5	43306073	43306223	5:43306073-43306223	ENSG00000112972
chr5	43309729	43309883	5:43309729-43309883	ENSG00000112972
chr5	43312308	43312458	5:43312308-43312458	ENSG00000112972
chr5	43313533	43313763	5:43313533-43313763	ENSG00000261604,ENSG00000112972,ENSG00000278487
chr5	43314173	43314324	5:43314173-43314324	ENSG00000112972
chr5	43315433	43315583	5:43315433-43315583	ENSG00000112972
chr5	43336413	43336563	5:43336413-43336563	ENSG00000188850
chr5	43347733	43347903	5:43347733-43347903	ENSG00000188850
chr5	43348293	43348523	5:43348293-43348523	ENSG00000188850
chr5	43357153	43357340	5:43357153-43357340	-
chr5	43363856	43364006	5:43363856-43364006	-
chr5	43370453	43370643	5:43370453-43370643	-
chr5	43376653	43376803	5:43376653-43376803	-
chr5	43389813	43389983	5:43389813-43389983	ENSG00000151882,ENSG00000249888
chr5	43397053	43397203	5:43397053-43397203	ENSG00000151882
chr5	43401932	43402083	5:43401932-43402083	ENSG00000151882
chr5	43416413	43416575	5:43416413-43416575	ENSG00000151882
chr5	43418673	43418823	5:43418673-43418823	ENSG00000151882
chr5	43422293	43422463	5:43422293-43422463	ENSG00000151882
chr5	43426053	43426206	5:43426053-43426206	-
chr5	43432593	43432743	5:43432593-43432743	ENSG00000151882
chr5	43433047	43433197	5:43433047-43433197	-
chr5	43482668	43482818	5:43482668-43482818	-
chr5	43482999	43483149	5:43482999-43483149	-
chr5	43483393	43483623	5:43483393-43483623	ENSG00000249855,ENSG00000249492,ENSG00000151881
chr5	43483813	43483983	5:43483813-43483983	ENSG00000248554,ENSG00000249855,ENSG00000172244,ENSG00000249492,ENSG00000151881
chr5	43484333	43484503	5:43484333-43484503	ENSG00000248554,ENSG00000249855,ENSG00000249492,ENSG00000151881
chr5	43485493	43485683	5:43485493-43485683	ENSG00000249855
chr5	43514553	43514743	5:43514553-43514743	ENSG00000248240,ENSG00000248554,ENSG00000249855,ENSG00000172244
chr5	43515093	43515243	5:43515093-43515243	ENSG00000249286,ENSG00000279557,ENSG00000172239,ENSG00000248240,ENSG00000248554,ENSG00000249855,ENSG00000172244,ENSG00000249492,ENSG00000151881
chr5	43515753	43515983	5:43515753-43515983	ENSG00000248240,ENSG00000248554,ENSG00000172244
chr5	43523688	43523838	5:43523688-43523838	ENSG00000248240,ENSG00000172244
chr5	43530516	43530666	5:43530516-43530666	-
chr5	43555933	43556123	5:43555933-43556123	ENSG00000172239
chr5	43556373	43556563	5:43556373-43556563	ENSG00000249286,ENSG00000279557,ENSG00000172239
chr5	43556813	43556963	5:43556813-43556963	ENSG00000112992,ENSG00000249286,ENSG00000279557,ENSG00000248092,ENSG00000172239
chr5	43557073	43557223	5:43557073-43557223	ENSG00000112992,ENSG00000249286,ENSG00000279557,ENSG00000248092,ENSG00000172239
chr5	43563320	43563470	5:43563320-43563470	ENSG00000172239
chr5	43602027	43602177	5:43602027-43602177	ENSG00000112992,ENSG00000248092
chr5	43602453	43602683	5:43602453-43602683	ENSG00000112992,ENSG00000249286,ENSG00000279557,ENSG00000248092
chr5	43603113	43603263	5:43603113-43603263	ENSG00000112992,ENSG00000249286,ENSG00000279557,ENSG00000248092
chr5	43603651	43603801	5:43603651-43603801	ENSG00000112992,ENSG00000248092
chr5	43603913	43604063	5:43603913-43604063	ENSG00000112992,ENSG00000249286,ENSG00000279557,ENSG00000248092
chr5	43604073	43604223	5:43604073-43604223	ENSG00000112992,ENSG00000249286,ENSG00000279557,ENSG00000248092
chr5	43615935	43616085	5:43615935-43616085	-
chr5	43616668	43616818	5:43616668-43616818	-
chr5	43619960	43620110	5:43619960-43620110	-
chr5	43627113	43627283	5:43627113-43627283	ENSG00000112992
chr5	43631433	43631583	5:43631433-43631583	ENSG00000224993,ENSG00000112992,ENSG00000249286,ENSG00000279557,ENSG00000248092
chr5	43636206	43636356	5:43636206-43636356	-
chr5	43658656	43658806	5:43658656-43658806	ENSG00000224993
chr5	43661253	43661419	5:43661253-43661419	ENSG00000224993
chr5	43711608	43711758	5:43711608-43711758	-
chr5	43729993	43730143	5:43729993-43730143	-
chr5	43730954	43731104	5:43730954-43731104	-
chr5	43745973	43746123	5:43745973-43746123	-
chr5	43769635	43769823	5:43769635-43769823	-
chr5	43772833	43773000	5:43772833-43773000	-
chr5	43773595	43773745	5:43773595-43773745	-
chr5	43874893	43875043	5:43874893-43875043	ENSG00000249276
chr5	43889353	43889503	5:43889353-43889503	ENSG00000249276
chr5	43927121	43927271	5:43927121-43927271	-
chr5	43967275	43967425	5:43967275-43967425	-
chr5	43973433	43973603	5:43973433-43973603	ENSG00000212561
chr5	43997833	43997983	5:43997833-43997983	ENSG00000212561
chr5	44002333	44002483	5:44002333-44002483	ENSG00000212561
chr5	44002713	44002883	5:44002713-44002883	ENSG00000212561
chr5	44035780	44035959	5:44035780-44035959	ENSG00000212561
chr5	44038912	44039062	5:44038912-44039062	ENSG00000212561
chr5	44083667	44083817	5:44083667-44083817	ENSG00000212561
chr5	44099773	44099923	5:44099773-44099923	ENSG00000212561
chr5	44143053	44143203	5:44143053-44143203	-
chr5	44200229	44200379	5:44200229-44200379	-
chr5	44247088	44247238	5:44247088-44247238	-
chr5	44252687	44252843	5:44252687-44252843	-
chr5	44257353	44257503	5:44257353-44257503	-
chr5	44257745	44257895	5:44257745-44257895	-
chr5	44257913	44258063	5:44257913-44258063	-
chr5	44294633	44294783	5:44294633-44294783	-
chr5	44302486	44302636	5:44302486-44302636	-
chr5	44318977	44319157	5:44318977-44319157	-
chr5	44332493	44332643	5:44332493-44332643	-
chr5	44365453	44365643	5:44365453-44365643	-
chr5	44376241	44376391	5:44376241-44376391	-
chr5	44387540	44387690	5:44387540-44387690	ENSG00000248464,ENSG00000070193
chr5	44387913	44388063	5:44387913-44388063	ENSG00000248464,ENSG00000070193
chr5	44388093	44388243	5:44388093-44388243	ENSG00000248464,ENSG00000070193
chr5	44388253	44388403	5:44388253-44388403	ENSG00000248464,ENSG00000070193
chr5	44388413	44388563	5:44388413-44388563	ENSG00000248464,ENSG00000070193
chr5	44388713	44388903	5:44388713-44388903	ENSG00000248464,ENSG00000070193
chr5	44389113	44389263	5:44389113-44389263	ENSG00000248464,ENSG00000070193
chr5	44389593	44389783	5:44389593-44389783	ENSG00000248464,ENSG00000070193
chr5	44390473	44390623	5:44390473-44390623	ENSG00000248464,ENSG00000070193
chr5	44489933	44490083	5:44489933-44490083	ENSG00000249203
chr5	44492920	44493070	5:44492920-44493070	ENSG00000249203
chr5	44536773	44536923	5:44536773-44536923	ENSG00000248779,ENSG00000263556,ENSG00000250418,ENSG00000249203
chr5	44539053	44539203	5:44539053-44539203	ENSG00000249203
chr5	44539253	44539403	5:44539253-44539403	ENSG00000249203
chr5	44539677	44539827	5:44539677-44539827	-
chr5	44546383	44546533	5:44546383-44546533	ENSG00000249203
chr5	44566013	44566163	5:44566013-44566163	ENSG00000248779,ENSG00000263556,ENSG00000249203
chr5	44603593	44603743	5:44603593-44603743	-
chr5	44604013	44604163	5:44604013-44604163	-
chr5	44605973	44606143	5:44605973-44606143	ENSG00000263556
chr5	44646123	44646282	5:44646123-44646282	ENSG00000263556,ENSG00000250418,ENSG00000249203
chr5	44674595	44674745	5:44674595-44674745	ENSG00000263556,ENSG00000250418,ENSG00000249203
chr5	44675413	44675563	5:44675413-44675563	ENSG00000248779,ENSG00000263556,ENSG00000250418,ENSG00000249203
chr5	44691953	44692103	5:44691953-44692103	ENSG00000248779,ENSG00000263556,ENSG00000250418
chr5	44774393	44774543	5:44774393-44774543	ENSG00000248779,ENSG00000251141,ENSG00000263556
chr5	44808753	44808903	5:44808753-44808903	ENSG00000272335,ENSG00000112996,ENSG00000248779,ENSG00000251141,ENSG00000263556
chr5	44809393	44809563	5:44809393-44809563	ENSG00000272335,ENSG00000112996,ENSG00000251141
chr5	44809793	44809943	5:44809793-44809943	ENSG00000112996,ENSG00000251141
chr5	44821293	44821443	5:44821293-44821443	ENSG00000272335,ENSG00000112996
chr5	44862913	44863063	5:44862913-44863063	-
chr5	44875733	44875903	5:44875733-44875903	-
chr5	44881293	44881503	5:44881293-44881503	-
chr5	44883895	44884045	5:44883895-44884045	-
chr5	44884113	44884263	5:44884113-44884263	-
chr5	44952413	44952583	5:44952413-44952583	-
chr5	44974496	44974646	5:44974496-44974646	-
chr5	44988791	44988941	5:44988791-44988941	-
chr5	44989793	44989943	5:44989793-44989943	-
chr5	44990053	44990203	5:44990053-44990203	-
chr5	44990473	44990623	5:44990473-44990623	-
chr5	44990748	44990898	5:44990748-44990898	-
chr5	44991229	44991529	5:44991229-44991529	-
chr5	44991633	44991783	5:44991633-44991783	-
chr5	44996591	44996741	5:44996591-44996741	-
chr5	44997013	44997163	5:44997013-44997163	-
chr5	44997313	44997463	5:44997313-44997463	-
chr5	44998993	44999143	5:44998993-44999143	-
chr5	44999473	44999623	5:44999473-44999623	-
chr5	44999773	44999923	5:44999773-44999923	-
chr5	45000233	45000383	5:45000233-45000383	-
chr5	45001586	45001736	5:45001586-45001736	-
chr5	45002564	45002714	5:45002564-45002714	-
chr5	45004093	45004243	5:45004093-45004243	-
chr5	45004413	45004563	5:45004413-45004563	-
chr5	45015419	45015569	5:45015419-45015569	-
chr5	45015713	45015863	5:45015713-45015863	-
chr5	45016033	45016183	5:45016033-45016183	-
chr5	45016354	45016504	5:45016354-45016504	-
chr5	45016713	45016863	5:45016713-45016863	-
chr5	45017041	45017191	5:45017041-45017191	-
chr5	45017528	45017678	5:45017528-45017678	-
chr5	45018433	45018583	5:45018433-45018583	-
chr5	45018713	45019013	5:45018713-45019013	-
chr5	45019173	45019323	5:45019173-45019323	-
chr5	45019753	45019903	5:45019753-45019903	-
chr5	45019973	45020123	5:45019973-45020123	-
chr5	45020613	45020763	5:45020613-45020763	-
chr5	45020993	45021143	5:45020993-45021143	-
chr5	45022133	45022283	5:45022133-45022283	-
chr5	45022785	45023085	5:45022785-45023085	-
chr5	45023393	45023543	5:45023393-45023543	-
chr5	45024073	45024223	5:45024073-45024223	-
chr5	45024433	45024583	5:45024433-45024583	-
chr5	45025013	45025163	5:45025013-45025163	-
chr5	45025253	45025403	5:45025253-45025403	-
chr5	45025653	45025803	5:45025653-45025803	-
chr5	45026313	45026463	5:45026313-45026463	-
chr5	45026713	45026863	5:45026713-45026863	-
chr5	45027733	45027883	5:45027733-45027883	-
chr5	45028016	45028166	5:45028016-45028166	-
chr5	45028333	45028483	5:45028333-45028483	-
chr5	45028633	45028783	5:45028633-45028783	-
chr5	45029153	45029303	5:45029153-45029303	-
chr5	45029893	45030043	5:45029893-45030043	-
chr5	45030373	45030523	5:45030373-45030523	ENSG00000248148
chr5	45030913	45031063	5:45030913-45031063	ENSG00000248148
chr5	45038493	45038643	5:45038493-45038643	ENSG00000248148
chr5	45081180	45081330	5:45081180-45081330	-
chr5	45095193	45095363	5:45095193-45095363	-
chr5	45163133	45163283	5:45163133-45163283	-
chr5	45181902	45182052	5:45181902-45182052	-
chr5	45182883	45183033	5:45182883-45183033	-
chr5	45206660	45206810	5:45206660-45206810	ENSG00000287540
chr5	45225891	45226041	5:45225891-45226041	ENSG00000287540
chr5	45274333	45274483	5:45274333-45274483	-
chr5	45278013	45278183	5:45278013-45278183	-
chr5	45385810	45385960	5:45385810-45385960	-
chr5	45412093	45412246	5:45412093-45412246	-
chr5	45415005	45415155	5:45415005-45415155	-
chr5	45454233	45454403	5:45454233-45454403	ENSG00000250422
chr5	45484473	45484643	5:45484473-45484643	ENSG00000164588
chr5	45491453	45491623	5:45491453-45491623	ENSG00000250422
chr5	45507273	45507487	5:45507273-45507487	ENSG00000250422
chr5	45521173	45521343	5:45521173-45521343	ENSG00000250422,ENSG00000248148
chr5	45521506	45521656	5:45521506-45521656	ENSG00000250422
chr5	45568945	45569095	5:45568945-45569095	ENSG00000250017,ENSG00000250422
chr5	45578353	45578523	5:45578353-45578523	ENSG00000250017,ENSG00000250422
chr5	45595173	45595323	5:45595173-45595323	ENSG00000250422
chr5	45602351	45602501	5:45602351-45602501	ENSG00000250422
chr5	45623973	45624253	5:45623973-45624253	ENSG00000250422
chr5	45639152	45639302	5:45639152-45639302	-
chr5	45694373	45694543	5:45694373-45694543	ENSG00000164588
chr5	45695047	45695303	5:45695047-45695303	ENSG00000164588
chr5	45695413	45695563	5:45695413-45695563	ENSG00000164588
chr5	45696273	45696423	5:45696273-45696423	ENSG00000250422,ENSG00000164588
chr5	45827470	45827620	5:45827470-45827620	-
chr5	45848033	45848183	5:45848033-45848183	-
chr5	45890895	45891045	5:45890895-45891045	ENSG00000250122
chr5	50292821	50292971	5:50292821-50292971	-
chr5	50325341	50325491	5:50325341-50325491	-
chr5	50384461	50384611	5:50384461-50384611	-
chr5	50407001	50407151	5:50407001-50407151	ENSG00000170571
chr5	50440721	50440891	5:50440721-50440891	ENSG00000170571
chr5	50441041	50441191	5:50441041-50441191	ENSG00000170571
chr5	50441321	50441511	5:50441321-50441511	ENSG00000170571
chr5	50527736	50527886	5:50527736-50527886	-
chr5	50562401	50562551	5:50562401-50562551	ENSG00000213956
chr5	50564175	50564351	5:50564175-50564351	ENSG00000213956
chr5	50595251	50595401	5:50595251-50595401	ENSG00000271455,ENSG00000213956
chr5	50608161	50608311	5:50608161-50608311	ENSG00000271455,ENSG00000213956
chr5	50623811	50623961	5:50623811-50623961	ENSG00000213956
chr5	50665219	50665369	5:50665219-50665369	ENSG00000271752,ENSG00000151883
chr5	50665672	50666019	5:50665672-50666019	ENSG00000271752,ENSG00000151883
chr5	50666101	50666251	5:50666101-50666251	ENSG00000271752,ENSG00000151883
chr5	50666401	50666551	5:50666401-50666551	ENSG00000213956,ENSG00000271752,ENSG00000151883
chr5	50666621	50666791	5:50666621-50666791	ENSG00000271752,ENSG00000151883
chr5	50667321	50667591	5:50667321-50667591	ENSG00000271752,ENSG00000151883
chr5	50667761	50667911	5:50667761-50667911	ENSG00000213956,ENSG00000271752,ENSG00000151883
chr5	50688301	50688456	5:50688301-50688456	-
chr5	50694781	50694931	5:50694781-50694931	-
chr5	50709594	50709744	5:50709594-50709744	-
chr5	50711401	50711551	5:50711401-50711551	-
chr5	50717721	50717891	5:50717721-50717891	-
chr5	50727203	50727373	5:50727203-50727373	-
chr5	50744941	50745091	5:50744941-50745091	-
chr5	50751161	50751311	5:50751161-50751311	ENSG00000213956,ENSG00000151883
chr5	50763943	50764111	5:50763943-50764111	-
chr5	50794941	50795131	5:50794941-50795131	-
chr5	50802338	50802488	5:50802338-50802488	-
chr5	50849151	50849451	5:50849151-50849451	ENSG00000249405
chr5	50849675	50849825	5:50849675-50849825	ENSG00000249405
chr5	50851492	50851792	5:50851492-50851792	ENSG00000249405
chr5	50874741	50874956	5:50874741-50874956	ENSG00000249405,ENSG00000270830
chr5	50881529	50881679	5:50881529-50881679	ENSG00000249405,ENSG00000270830
chr5	50922835	50922985	5:50922835-50922985	ENSG00000270830,ENSG00000251601
chr5	50948021	50948171	5:50948021-50948171	ENSG00000270830,ENSG00000251601
chr5	50958981	50959131	5:50958981-50959131	ENSG00000270830,ENSG00000251601,ENSG00000206606
chr5	50963021	50963191	5:50963021-50963191	ENSG00000270830,ENSG00000251601,ENSG00000250360,ENSG00000251573,ENSG00000248918
chr5	50963501	50963651	5:50963501-50963651	ENSG00000250360,ENSG00000251573,ENSG00000248918
chr5	50963701	50963851	5:50963701-50963851	ENSG00000250360,ENSG00000251573,ENSG00000248918
chr5	50964161	50964311	5:50964161-50964311	ENSG00000250360,ENSG00000251573,ENSG00000248918
chr5	50964334	50964484	5:50964334-50964484	ENSG00000250360,ENSG00000251573,ENSG00000248918
chr5	50965848	50965998	5:50965848-50965998	ENSG00000250360,ENSG00000251573,ENSG00000248918
chr5	50966661	50966811	5:50966661-50966811	ENSG00000250360,ENSG00000251573,ENSG00000248918
chr5	50967041	50967191	5:50967041-50967191	ENSG00000250360,ENSG00000251573,ENSG00000248918
chr5	50967761	50967911	5:50967761-50967911	ENSG00000250360,ENSG00000251573,ENSG00000248918
chr5	50968461	50968611	5:50968461-50968611	ENSG00000250360,ENSG00000251573,ENSG00000248918
chr5	50969252	50969491	5:50969252-50969491	ENSG00000250360,ENSG00000251573,ENSG00000248918
chr5	50969681	50969831	5:50969681-50969831	ENSG00000250360,ENSG00000251573,ENSG00000248918
chr5	50984375	50984525	5:50984375-50984525	-
chr5	50984781	50984931	5:50984781-50984931	-
chr5	51033361	51033511	5:51033361-51033511	-
chr5	51053501	51053659	5:51053501-51053659	ENSG00000207060
chr5	51098099	51098249	5:51098099-51098249	ENSG00000278734
chr5	51104701	51104851	5:51104701-51104851	ENSG00000278734,ENSG00000206606
chr5	51225941	51226131	5:51225941-51226131	ENSG00000206606
chr5	51226461	51226631	5:51226461-51226631	ENSG00000206606
chr5	51278614	51278764	5:51278614-51278764	ENSG00000240627
chr5	51280141	51280291	5:51280141-51280291	ENSG00000206606,ENSG00000240627
chr5	51302421	51302591	5:51302421-51302591	ENSG00000206606
chr5	51313423	51313573	5:51313423-51313573	-
chr5	51324518	51324668	5:51324518-51324668	-
chr5	51347833	51347983	5:51347833-51347983	-
chr5	51374021	51374171	5:51374021-51374171	ENSG00000259663
chr5	51377748	51377898	5:51377748-51377898	ENSG00000259663,ENSG00000016082
chr5	51378521	51378671	5:51378521-51378671	ENSG00000259663,ENSG00000016082
chr5	51378821	51378971	5:51378821-51378971	ENSG00000259663,ENSG00000016082
chr5	51379181	51379331	5:51379181-51379331	ENSG00000259663,ENSG00000016082
chr5	51380721	51380871	5:51380721-51380871	ENSG00000259663,ENSG00000016082,ENSG00000248891
chr5	51383261	51383431	5:51383261-51383431	ENSG00000259663,ENSG00000016082,ENSG00000249338,ENSG00000248891
chr5	51386061	51386211	5:51386061-51386211	ENSG00000259663,ENSG00000016082
chr5	51387441	51387591	5:51387441-51387591	ENSG00000259663,ENSG00000016082
chr5	51388021	51388171	5:51388021-51388171	ENSG00000259663,ENSG00000016082
chr5	51388841	51388991	5:51388841-51388991	ENSG00000016082
chr5	51389048	51389198	5:51389048-51389198	ENSG00000259663,ENSG00000016082
chr5	51389301	51389451	5:51389301-51389451	ENSG00000259663,ENSG00000016082
chr5	51389821	51389971	5:51389821-51389971	ENSG00000259663,ENSG00000016082
chr5	51390361	51390511	5:51390361-51390511	ENSG00000016082,ENSG00000249338,ENSG00000248891
chr5	51390761	51390911	5:51390761-51390911	ENSG00000016082,ENSG00000249338,ENSG00000248891
chr5	51395506	51395656	5:51395506-51395656	ENSG00000249338,ENSG00000248891
chr5	51398161	51398311	5:51398161-51398311	ENSG00000249338,ENSG00000248891
chr5	51399141	51399291	5:51399141-51399291	ENSG00000249338,ENSG00000248891
chr5	51399401	51399551	5:51399401-51399551	ENSG00000249338,ENSG00000248891
chr5	51399881	51400031	5:51399881-51400031	ENSG00000249338,ENSG00000248891
chr5	51400101	51400251	5:51400101-51400251	ENSG00000249338,ENSG00000248891
chr5	51452687	51452837	5:51452687-51452837	ENSG00000248891,ENSG00000251125
chr5	51465301	51465471	5:51465301-51465471	ENSG00000248891,ENSG00000251125
chr5	51468321	51468571	5:51468321-51468571	ENSG00000248891,ENSG00000251125
chr5	51480941	51481091	5:51480941-51481091	ENSG00000248891
chr5	51494943	51495093	5:51494943-51495093	-
chr5	51495761	51495931	5:51495761-51495931	-
chr5	51518741	51518891	5:51518741-51518891	-
chr5	51521362	51521512	5:51521362-51521512	-
chr5	51521721	51521871	5:51521721-51521871	-
chr5	51544141	51544291	5:51544141-51544291	-
chr5	51545801	51545971	5:51545801-51545971	ENSG00000288035
chr5	51552841	51553026	5:51552841-51553026	ENSG00000288035
chr5	51567773	51567923	5:51567773-51567923	ENSG00000288035
chr5	51580314	51580464	5:51580314-51580464	-
chr5	51613916	51614066	5:51613916-51614066	ENSG00000288035
chr5	51618341	51618491	5:51618341-51618491	ENSG00000288035
chr5	51621299	51621449	5:51621299-51621449	ENSG00000288035
chr5	51632195	51632345	5:51632195-51632345	ENSG00000288035
chr5	51632901	51633051	5:51632901-51633051	ENSG00000288035
chr5	51811941	51812091	5:51811941-51812091	-
chr5	51839001	51839151	5:51839001-51839151	-
chr5	51860668	51860891	5:51860668-51860891	ENSG00000251873
chr5	51881943	51882093	5:51881943-51882093	ENSG00000251873
chr5	51902581	51902731	5:51902581-51902731	ENSG00000251873
chr5	51906260	51906410	5:51906260-51906410	ENSG00000251873
chr5	51934281	51934431	5:51934281-51934431	ENSG00000249270
chr5	51960961	51961111	5:51960961-51961111	ENSG00000279470
chr5	51964501	51964699	5:51964501-51964699	ENSG00000279470
chr5	51998041	51998191	5:51998041-51998191	ENSG00000248789
chr5	52007341	52007491	5:52007341-52007491	ENSG00000248789
chr5	52015881	52016051	5:52015881-52016051	ENSG00000248789
chr5	52024461	52024651	5:52024461-52024651	ENSG00000248789
chr5	52074429	52074579	5:52074429-52074579	-
chr5	52150641	52150815	5:52150641-52150815	-
chr5	52177281	52177431	5:52177281-52177431	-
chr5	52283381	52283531	5:52283381-52283531	ENSG00000244621
chr5	52323366	52323516	5:52323366-52323516	-
chr5	52328501	52328651	5:52328501-52328651	-
chr5	52334451	52334601	5:52334451-52334601	-
chr5	52356421	52356591	5:52356421-52356591	-
chr5	52376023	52376173	5:52376023-52376173	-
chr5	52424501	52424651	5:52424501-52424651	-
chr5	52447186	52447336	5:52447186-52447336	-
chr5	52490893	52491043	5:52490893-52491043	-
chr5	52491210	52491510	5:52491210-52491510	-
chr5	52492067	52492217	5:52492067-52492217	-
chr5	52517721	52517891	5:52517721-52517891	ENSG00000250827
chr5	52560461	52560631	5:52560461-52560631	ENSG00000250827
chr5	52599041	52599211	5:52599041-52599211	ENSG00000250827
chr5	52603901	52604071	5:52603901-52604071	ENSG00000250827
chr5	52604281	52604431	5:52604281-52604431	ENSG00000250827
chr5	52605561	52605711	5:52605561-52605711	ENSG00000250827
chr5	52605901	52606051	5:52605901-52606051	ENSG00000250827
chr5	52606253	52606403	5:52606253-52606403	ENSG00000250827
chr5	52655201	52655351	5:52655201-52655351	-
chr5	52657281	52657451	5:52657281-52657451	-
chr5	52664741	52664891	5:52664741-52664891	-
chr5	52665713	52665863	5:52665713-52665863	-
chr5	52685729	52685879	5:52685729-52685879	-
chr5	52690545	52690695	5:52690545-52690695	-
chr5	52693398	52693551	5:52693398-52693551	-
chr5	52709721	52709871	5:52709721-52709871	-
chr5	52725441	52725611	5:52725441-52725611	-
chr5	52727781	52727931	5:52727781-52727931	-
chr5	52731692	52731855	5:52731692-52731855	-
chr5	52738078	52738378	5:52738078-52738378	-
chr5	52769194	52769344	5:52769194-52769344	-
chr5	52786961	52787119	5:52786961-52787119	ENSG00000248898,ENSG00000152684,ENSG00000213949
chr5	52787304	52787454	5:52787304-52787454	ENSG00000248898,ENSG00000152684,ENSG00000213949
chr5	52788021	52788251	5:52788021-52788251	ENSG00000248898,ENSG00000152684,ENSG00000213949,ENSG00000251237
chr5	52789465	52789637	5:52789465-52789637	ENSG00000248898,ENSG00000152684,ENSG00000213949
chr5	52794661	52794831	5:52794661-52794831	ENSG00000248898,ENSG00000152684,ENSG00000213949
chr5	52799401	52799691	5:52799401-52799691	ENSG00000248898,ENSG00000152684,ENSG00000213949
chr5	52799981	52800131	5:52799981-52800131	ENSG00000248898,ENSG00000152684,ENSG00000213949,ENSG00000241809,ENSG00000251237,ENSG00000288539
chr5	52800741	52800931	5:52800741-52800931	ENSG00000248898,ENSG00000152684,ENSG00000213949,ENSG00000251237
chr5	52801541	52801691	5:52801541-52801691	ENSG00000248898
chr5	52809982	52810132	5:52809982-52810132	-
chr5	52811181	52811331	5:52811181-52811331	-
chr5	52822510	52822660	5:52822510-52822660	-
chr5	52824525	52824675	5:52824525-52824675	-
chr5	52840337	52840487	5:52840337-52840487	-
chr5	52859671	52859971	5:52859671-52859971	ENSG00000213949
chr5	52864487	52864637	5:52864487-52864637	ENSG00000213949,ENSG00000251237,ENSG00000288539
chr5	52864991	52865141	5:52864991-52865141	ENSG00000213949,ENSG00000251237,ENSG00000288539
chr5	52869525	52869699	5:52869525-52869699	ENSG00000213949,ENSG00000251237,ENSG00000288539
chr5	52870561	52870711	5:52870561-52870711	ENSG00000251237,ENSG00000288539
chr5	52876461	52876670	5:52876461-52876670	ENSG00000251237,ENSG00000288539
chr5	52909325	52909476	5:52909325-52909476	ENSG00000213949,ENSG00000241809,ENSG00000251237
chr5	52915505	52915655	5:52915505-52915655	ENSG00000241809,ENSG00000251237
chr5	52922465	52922635	5:52922465-52922635	ENSG00000241809,ENSG00000251237
chr5	52948605	52948755	5:52948605-52948755	ENSG00000272123
chr5	52983865	52984015	5:52983865-52984015	ENSG00000164171
chr5	52987865	52988035	5:52987865-52988035	ENSG00000164171,ENSG00000249899
chr5	52988565	52988715	5:52988565-52988715	ENSG00000164171,ENSG00000249899
chr5	52989185	52989355	5:52989185-52989355	ENSG00000164171,ENSG00000249899
chr5	52989465	52989675	5:52989465-52989675	ENSG00000164171,ENSG00000249899
chr5	52989905	52990055	5:52989905-52990055	ENSG00000164171,ENSG00000249899
chr5	52990245	52990395	5:52990245-52990395	ENSG00000164171,ENSG00000249899
chr5	52997545	52997695	5:52997545-52997695	ENSG00000249899
chr5	53008845	53008995	5:53008845-53008995	-
chr5	53019388	53019561	5:53019388-53019561	-
chr5	53031690	53031840	5:53031690-53031840	ENSG00000286048
chr5	53031865	53032106	5:53031865-53032106	ENSG00000286048
chr5	53035849	53036015	5:53035849-53036015	ENSG00000286048
chr5	53037605	53037895	5:53037605-53037895	ENSG00000286048
chr5	53091445	53091595	5:53091445-53091595	ENSG00000272123
chr5	53096045	53096195	5:53096045-53096195	ENSG00000247796,ENSG00000164172,ENSG00000272123
chr5	53099630	53099815	5:53099630-53099815	ENSG00000272123
chr5	53109072	53109235	5:53109072-53109235	ENSG00000247796,ENSG00000164172
chr5	53109745	53109895	5:53109745-53109895	ENSG00000247796,ENSG00000164172,ENSG00000272123
chr5	53110305	53110455	5:53110305-53110455	ENSG00000247796,ENSG00000164172
chr5	53123858	53124008	5:53123858-53124008	-
chr5	53151885	53152055	5:53151885-53152055	ENSG00000213940
chr5	53161945	53162095	5:53161945-53162095	ENSG00000213940
chr5	53164534	53164695	5:53164534-53164695	ENSG00000213940
chr5	53167965	53168115	5:53167965-53168115	ENSG00000213940
chr5	53170845	53171015	5:53170845-53171015	ENSG00000213940
chr5	53173265	53173435	5:53173265-53173435	ENSG00000213940
chr5	53249625	53249795	5:53249625-53249795	ENSG00000213940
chr5	53253585	53253735	5:53253585-53253735	ENSG00000213940
chr5	53256865	53257035	5:53256865-53257035	ENSG00000213940
chr5	53262184	53262334	5:53262184-53262334	-
chr5	53262485	53262635	5:53262485-53262635	ENSG00000213940
chr5	53291685	53291855	5:53291685-53291855	ENSG00000285831,ENSG00000213940
chr5	53335185	53335335	5:53335185-53335335	ENSG00000240052,ENSG00000285831,ENSG00000213940
chr5	53343285	53343455	5:53343285-53343455	ENSG00000240052,ENSG00000285831
chr5	53355362	53355512	5:53355362-53355512	ENSG00000285831
chr5	53362726	53362993	5:53362726-53362993	ENSG00000240052,ENSG00000285831
chr5	53397948	53398098	5:53397948-53398098	ENSG00000240052
chr5	53426105	53426275	5:53426105-53426275	ENSG00000240052
chr5	53430765	53430935	5:53430765-53430935	ENSG00000240052
chr5	53464725	53464875	5:53464725-53464875	-
chr5	53477145	53477303	5:53477145-53477303	ENSG00000134363
chr5	53478425	53478595	5:53478425-53478595	ENSG00000134363
chr5	53478785	53478955	5:53478785-53478955	ENSG00000134363
chr5	53479125	53479275	5:53479125-53479275	ENSG00000134363
chr5	53479665	53479835	5:53479665-53479835	ENSG00000134363
chr5	53480125	53480295	5:53480125-53480295	ENSG00000134363
chr5	53480545	53480735	5:53480545-53480735	ENSG00000134363
chr5	53482025	53482175	5:53482025-53482175	ENSG00000134363
chr5	53482485	53482695	5:53482485-53482695	ENSG00000134363
chr5	53483045	53483215	5:53483045-53483215	ENSG00000134363
chr5	53483385	53483555	5:53483385-53483555	ENSG00000134363
chr5	53514225	53514375	5:53514225-53514375	-
chr5	53543584	53543734	5:53543584-53543734	-
chr5	53560565	53560715	5:53560565-53560715	ENSG00000164258
chr5	53560865	53561015	5:53560865-53561015	ENSG00000164258
chr5	53569688	53569838	5:53569688-53569838	ENSG00000164258
chr5	53603378	53603528	5:53603378-53603528	-
chr5	53613145	53613315	5:53613145-53613315	-
chr5	53674249	53674422	5:53674249-53674422	-
chr5	53716365	53716515	5:53716365-53716515	-
chr5	53733985	53734135	5:53733985-53734135	-
chr5	53739125	53739275	5:53739125-53739275	-
chr5	53766785	53766955	5:53766785-53766955	ENSG00000272416,ENSG00000287087,ENSG00000217791
chr5	53799723	53799873	5:53799723-53799873	ENSG00000250447
chr5	53816785	53816935	5:53816785-53816935	ENSG00000217791,ENSG00000250447
chr5	53826685	53826835	5:53826685-53826835	ENSG00000217791,ENSG00000250447
chr5	53871227	53871377	5:53871227-53871377	ENSG00000272416,ENSG00000287087,ENSG00000217791
chr5	53874545	53874739	5:53874545-53874739	ENSG00000272416,ENSG00000287087,ENSG00000217791
chr5	53917225	53917415	5:53917225-53917415	ENSG00000272416,ENSG00000287087,ENSG00000222960
chr5	53923190	53923340	5:53923190-53923340	ENSG00000287087,ENSG00000222960
chr5	53924125	53924275	5:53924125-53924275	ENSG00000272416,ENSG00000287087,ENSG00000222960
chr5	53927802	53927952	5:53927802-53927952	ENSG00000287087,ENSG00000222960
chr5	53937023	53937173	5:53937023-53937173	ENSG00000287087
chr5	53942885	53943037	5:53942885-53943037	ENSG00000207627
chr5	53944059	53944209	5:53944059-53944209	ENSG00000207627
chr5	53945085	53945275	5:53945085-53945275	ENSG00000287087,ENSG00000207627
chr5	54007925	54008075	5:54007925-54008075	ENSG00000265421
chr5	54008505	54008655	5:54008505-54008655	ENSG00000265421
chr5	54013647	54013835	5:54013647-54013835	ENSG00000265421
chr5	54022485	54022635	5:54022485-54022635	-
chr5	54023805	54023955	5:54023805-54023955	-
chr5	54045465	54045615	5:54045465-54045615	ENSG00000241230,ENSG00000265421
chr5	54046882	54047032	5:54046882-54047032	ENSG00000241230,ENSG00000265421
chr5	54090796	54090955	5:54090796-54090955	ENSG00000265421
chr5	54091825	54091975	5:54091825-54091975	ENSG00000265421
chr5	54093205	54093395	5:54093205-54093395	ENSG00000265421
chr5	54148181	54148331	5:54148181-54148331	-
chr5	54180832	54180982	5:54180832-54180982	-
chr5	54184922	54185095	5:54184922-54185095	-
chr5	54186228	54186378	5:54186228-54186378	-
chr5	54217985	54218155	5:54217985-54218155	-
chr5	54222438	54222588	5:54222438-54222588	-
chr5	54229285	54229435	5:54229285-54229435	-
chr5	54234645	54234815	5:54234645-54234815	-
chr5	54243605	54243755	5:54243605-54243755	-
chr5	54249785	54249939	5:54249785-54249939	-
chr5	54252085	54252255	5:54252085-54252255	-
chr5	54254625	54254775	5:54254625-54254775	-
chr5	54257985	54258135	5:54257985-54258135	-
chr5	54273925	54274075	5:54273925-54274075	ENSG00000279638
chr5	54285805	54285975	5:54285805-54285975	ENSG00000279638
chr5	54307003	54307153	5:54307003-54307153	ENSG00000185305
chr5	54309365	54309515	5:54309365-54309515	ENSG00000185305,ENSG00000249069
chr5	54309825	54309975	5:54309825-54309975	ENSG00000185305,ENSG00000249069
chr5	54310065	54310215	5:54310065-54310215	ENSG00000185305,ENSG00000249069
chr5	54310565	54310715	5:54310565-54310715	ENSG00000185305,ENSG00000279638,ENSG00000249069
chr5	54311605	54311755	5:54311605-54311755	ENSG00000185305,ENSG00000249069
chr5	54311905	54312075	5:54311905-54312075	ENSG00000185305,ENSG00000249069
chr5	54315825	54315995	5:54315825-54315995	ENSG00000185305,ENSG00000249069
chr5	54330105	54330375	5:54330105-54330375	-
chr5	54360185	54360435	5:54360185-54360435	-
chr5	54361105	54361255	5:54361105-54361255	-
chr5	54361825	54361982	5:54361825-54361982	-
chr5	54362111	54362275	5:54362111-54362275	-
chr5	54367962	54368112	5:54367962-54368112	-
chr5	54383403	54383553	5:54383403-54383553	-
chr5	54384005	54384195	5:54384005-54384195	ENSG00000251597
chr5	54384485	54384635	5:54384485-54384635	-
chr5	54384664	54384814	5:54384664-54384814	-
chr5	54390085	54390235	5:54390085-54390235	ENSG00000249069,ENSG00000251597
chr5	54415937	54416090	5:54415937-54416090	-
chr5	54419765	54419915	5:54419765-54419915	ENSG00000251597
chr5	54438865	54439035	5:54438865-54439035	-
chr5	54440605	54440775	5:54440605-54440775	-
chr5	54442324	54442474	5:54442324-54442474	-
chr5	54443400	54443556	5:54443400-54443556	-
chr5	54455539	54455702	5:54455539-54455702	ENSG00000169271
chr5	54455925	54456075	5:54455925-54456075	ENSG00000169271
chr5	54457285	54457455	5:54457285-54457455	ENSG00000169271
chr5	54460636	54460786	5:54460636-54460786	ENSG00000169271
chr5	54469665	54469815	5:54469665-54469815	-
chr5	54470791	54470941	5:54470791-54470941	-
chr5	54489465	54489615	5:54489465-54489615	-
chr5	54517585	54517755	5:54517585-54517755	ENSG00000232517,ENSG00000226810,ENSG00000178996,ENSG00000280159
chr5	54518265	54518415	5:54518265-54518415	ENSG00000226810,ENSG00000178996
chr5	54519125	54519275	5:54519125-54519275	ENSG00000178996
chr5	54520465	54520615	5:54520465-54520615	ENSG00000178996
chr5	54524765	54524915	5:54524765-54524915	ENSG00000178996
chr5	54528715	54528865	5:54528715-54528865	-
chr5	54533945	54534095	5:54533945-54534095	-
chr5	54548045	54548195	5:54548045-54548195	-
chr5	54581665	54581842	5:54581665-54581842	-
chr5	54608537	54608687	5:54608537-54608687	-
chr5	54616145	54616295	5:54616145-54616295	-
chr5	54620105	54620295	5:54620105-54620295	-
chr5	54625285	54625438	5:54625285-54625438	ENSG00000280159
chr5	54628145	54628315	5:54628145-54628315	ENSG00000280159
chr5	54643806	54643956	5:54643806-54643956	ENSG00000280159
chr5	54646855	54647016	5:54646855-54647016	ENSG00000280159
chr5	54651766	54651916	5:54651766-54651916	ENSG00000287367,ENSG00000280159
chr5	54658166	54658336	5:54658166-54658336	ENSG00000287367,ENSG00000280159
chr5	54664014	54664164	5:54664014-54664164	ENSG00000287367
chr5	54696759	54696909	5:54696759-54696909	-
chr5	54697127	54697277	5:54697127-54697277	-
chr5	54701307	54701457	5:54701307-54701457	-
chr5	54702716	54702866	5:54702716-54702866	-
chr5	54703247	54703417	5:54703247-54703417	-
chr5	54714027	54714177	5:54714027-54714177	-
chr5	54719574	54719724	5:54719574-54719724	-
chr5	54720056	54720206	5:54720056-54720206	-
chr5	54738167	54738317	5:54738167-54738317	-
chr5	54742707	54742877	5:54742707-54742877	-
chr5	54744467	54744617	5:54744467-54744617	-
chr5	54758167	54758317	5:54758167-54758317	-
chr5	54761247	54761397	5:54761247-54761397	-
chr5	54769206	54769356	5:54769206-54769356	-
chr5	54774817	54775077	5:54774817-54775077	-
chr5	54785947	54786117	5:54785947-54786117	-
chr5	54792543	54792693	5:54792543-54792693	-
chr5	54793789	54793955	5:54793789-54793955	-
chr5	54807627	54807777	5:54807627-54807777	-
chr5	54835747	54835937	5:54835747-54835937	-
chr5	54838018	54838168	5:54838018-54838168	-
chr5	54845247	54845397	5:54845247-54845397	ENSG00000226810,ENSG00000178996
chr5	54845667	54845837	5:54845667-54845837	ENSG00000226810,ENSG00000178996
chr5	54867467	54867617	5:54867467-54867617	ENSG00000232517,ENSG00000226810,ENSG00000249843,ENSG00000178996
chr5	54874764	54874943	5:54874764-54874943	ENSG00000232517,ENSG00000249843
chr5	54876687	54876877	5:54876687-54876877	ENSG00000232517,ENSG00000249843
chr5	54883527	54883697	5:54883527-54883697	ENSG00000232517,ENSG00000226810,ENSG00000249843
chr5	54889994	54890144	5:54889994-54890144	-
chr5	54895827	54895977	5:54895827-54895977	-
chr5	54901507	54901657	5:54901507-54901657	-
chr5	54902878	54903028	5:54902878-54903028	-
chr5	54904467	54904617	5:54904467-54904617	-
chr5	54906067	54906217	5:54906067-54906217	ENSG00000249016,ENSG00000251376,ENSG00000249454
chr5	54944066	54944216	5:54944066-54944216	-
chr5	54944367	54944517	5:54944367-54944517	ENSG00000249016
chr5	54945415	54945565	5:54945415-54945565	ENSG00000249016
chr5	54946451	54946601	5:54946451-54946601	ENSG00000249016
chr5	54959807	54959957	5:54959807-54959957	ENSG00000249016
chr5	54965924	54966074	5:54965924-54966074	ENSG00000249016
chr5	54985252	54985402	5:54985252-54985402	ENSG00000164283
chr5	54985547	54985697	5:54985547-54985697	ENSG00000164283
chr5	54985737	54985887	5:54985737-54985887	ENSG00000164283
chr5	54990876	54991026	5:54990876-54991026	ENSG00000164283
chr5	54996607	54996770	5:54996607-54996770	ENSG00000164283,ENSG00000240535,ENSG00000113088
chr5	55030767	55030917	5:55030767-55030917	ENSG00000240535,ENSG00000113088
chr5	55037161	55037317	5:55037161-55037317	ENSG00000240535,ENSG00000113088,ENSG00000207229,ENSG00000251376
chr5	55039947	55040117	5:55039947-55040117	ENSG00000240535,ENSG00000113088,ENSG00000207229,ENSG00000251376,ENSG00000249454
chr5	55063310	55063460	5:55063310-55063460	ENSG00000251376,ENSG00000248029,ENSG00000249454
chr5	55108770	55108920	5:55108770-55108920	ENSG00000249454,ENSG00000145649
chr5	55118667	55118817	5:55118667-55118817	ENSG00000249454,ENSG00000145649
chr5	55143747	55143897	5:55143747-55143897	ENSG00000251376,ENSG00000249454
chr5	55146667	55146817	5:55146667-55146817	ENSG00000249016,ENSG00000240535,ENSG00000113088,ENSG00000251376,ENSG00000249454,ENSG00000145649,ENSG00000164294
chr5	55159807	55159977	5:55159807-55159977	ENSG00000164294
chr5	55160067	55160217	5:55160067-55160217	ENSG00000164287,ENSG00000164294,ENSG00000198983,ENSG00000207728,ENSG00000251856
chr5	55160987	55161137	5:55160987-55161137	ENSG00000164287,ENSG00000164294,ENSG00000198983,ENSG00000207728,ENSG00000251856
chr5	55162787	55162937	5:55162787-55162937	ENSG00000164294
chr5	55172187	55172337	5:55172187-55172337	ENSG00000164287,ENSG00000164294,ENSG00000198983,ENSG00000207728,ENSG00000251856
chr5	55173247	55173397	5:55173247-55173397	ENSG00000164287,ENSG00000164294,ENSG00000198983,ENSG00000207728,ENSG00000251856
chr5	55176487	55176637	5:55176487-55176637	ENSG00000164287,ENSG00000198983,ENSG00000207728,ENSG00000251856
chr5	55187427	55187577	5:55187427-55187577	-
chr5	55219087	55219257	5:55219087-55219257	ENSG00000234602
chr5	55220714	55220877	5:55220714-55220877	ENSG00000234602
chr5	55223347	55223497	5:55223347-55223497	ENSG00000234602
chr5	55226567	55226737	5:55226567-55226737	ENSG00000234602,ENSG00000152669,ENSG00000251307
chr5	55227000	55227150	5:55227000-55227150	ENSG00000234602,ENSG00000152669,ENSG00000251307
chr5	55227287	55227437	5:55227287-55227437	ENSG00000234602,ENSG00000152669,ENSG00000251307
chr5	55231447	55231737	5:55231447-55231737	ENSG00000234602,ENSG00000152669,ENSG00000251307
chr5	55232427	55232597	5:55232427-55232597	ENSG00000234602,ENSG00000152669,ENSG00000251307
chr5	55233047	55233217	5:55233047-55233217	ENSG00000234602,ENSG00000152669,ENSG00000251307
chr5	55233627	55233797	5:55233627-55233797	ENSG00000234602,ENSG00000152669,ENSG00000251307
chr5	55234207	55234444	5:55234207-55234444	ENSG00000234602,ENSG00000152669,ENSG00000251307
chr5	55234487	55234637	5:55234487-55234637	ENSG00000234602,ENSG00000152669,ENSG00000251307
chr5	55241807	55241957	5:55241807-55241957	-
chr5	55303447	55303597	5:55303447-55303597	ENSG00000067248,ENSG00000039123
chr5	55306773	55306923	5:55306773-55306923	ENSG00000067248,ENSG00000039123
chr5	55307327	55307477	5:55307327-55307477	ENSG00000067248,ENSG00000039123
chr5	55307667	55307837	5:55307667-55307837	ENSG00000067248,ENSG00000039123
chr5	55307867	55308017	5:55307867-55308017	ENSG00000067248,ENSG00000039123
chr5	55308307	55308457	5:55308307-55308457	ENSG00000067248,ENSG00000039123
chr5	55308487	55308723	5:55308487-55308723	ENSG00000067248,ENSG00000039123
chr5	55324927	55325077	5:55324927-55325077	ENSG00000039123
chr5	55344487	55344657	5:55344487-55344657	ENSG00000271410
chr5	55345487	55345637	5:55345487-55345637	ENSG00000271410
chr5	55356511	55356661	5:55356511-55356661	ENSG00000271410
chr5	55387987	55388137	5:55387987-55388137	-
chr5	55390567	55390717	5:55390567-55390717	ENSG00000271410
chr5	55391847	55392038	5:55391847-55392038	-
chr5	55392208	55392358	5:55392208-55392358	-
chr5	55402320	55402470	5:55402320-55402470	-
chr5	55407173	55407337	5:55407173-55407337	-
chr5	55419747	55419897	5:55419747-55419897	-
chr5	55427267	55427417	5:55427267-55427417	-
chr5	55429698	55429857	5:55429698-55429857	-
chr5	55438207	55438357	5:55438207-55438357	ENSG00000279883
chr5	55438487	55438657	5:55438487-55438657	ENSG00000279883
chr5	55439154	55439317	5:55439154-55439317	-
chr5	55450199	55450349	5:55450199-55450349	ENSG00000279883
chr5	55467887	55468037	5:55467887-55468037	ENSG00000279883
chr5	55509847	55510017	5:55509847-55510017	ENSG00000279883,ENSG00000265135
chr5	55517963	55518113	5:55517963-55518113	ENSG00000279883,ENSG00000265135
chr5	55520547	55520737	5:55520547-55520737	ENSG00000279883,ENSG00000265135
chr5	55522007	55522177	5:55522007-55522177	ENSG00000279883,ENSG00000265135
chr5	55533847	55533997	5:55533847-55533997	ENSG00000067113,ENSG00000250853
chr5	55534507	55534657	5:55534507-55534657	ENSG00000067113,ENSG00000279883,ENSG00000250853
chr5	55534727	55534877	5:55534727-55534877	ENSG00000067113,ENSG00000279883,ENSG00000265135,ENSG00000250853,ENSG00000249410
chr5	55535007	55535177	5:55535007-55535177	ENSG00000067113,ENSG00000279883,ENSG00000265135,ENSG00000250853,ENSG00000249410
chr5	55535627	55535777	5:55535627-55535777	ENSG00000067113,ENSG00000250853
chr5	55547127	55547299	5:55547127-55547299	ENSG00000249410
chr5	55576367	55576537	5:55576367-55576537	-
chr5	55578942	55579092	5:55578942-55579092	-
chr5	55597287	55597437	5:55597287-55597437	-
chr5	55597707	55597877	5:55597707-55597877	-
chr5	55600587	55600737	5:55600587-55600737	-
chr5	55601327	55601537	5:55601327-55601537	ENSG00000279883
chr5	55602407	55602557	5:55602407-55602557	-
chr5	55602703	55603003	5:55602703-55603003	-
chr5	55604656	55604809	5:55604656-55604809	-
chr5	55607427	55607577	5:55607427-55607577	-
chr5	55609467	55609637	5:55609467-55609637	-
chr5	55620467	55620617	5:55620467-55620617	-
chr5	55621347	55621497	5:55621347-55621497	-
chr5	55625627	55625777	5:55625627-55625777	-
chr5	55629961	55630111	5:55629961-55630111	-
chr5	55636827	55636977	5:55636827-55636977	-
chr5	55668487	55668637	5:55668487-55668637	ENSG00000177058
chr5	55691462	55691762	5:55691462-55691762	-
chr5	55691907	55692057	5:55691907-55692057	ENSG00000177058
chr5	55692625	55692775	5:55692625-55692775	ENSG00000177058
chr5	55694267	55694457	5:55694267-55694457	ENSG00000177058
chr5	55700787	55700983	5:55700787-55700983	ENSG00000177058
chr5	55711647	55711797	5:55711647-55711797	ENSG00000177058
chr5	55711918	55712068	5:55711918-55712068	ENSG00000177058
chr5	55712347	55712497	5:55712347-55712497	ENSG00000177058,ENSG00000152670,ENSG00000251368,ENSG00000199322
chr5	55712907	55713057	5:55712907-55713057	ENSG00000177058
chr5	55737780	55737930	5:55737780-55737930	ENSG00000152670,ENSG00000251368
chr5	55742882	55743032	5:55742882-55743032	ENSG00000152670,ENSG00000251368
chr5	55816447	55816597	5:55816447-55816597	ENSG00000251368,ENSG00000199322,ENSG00000248854
chr5	55821887	55822097	5:55821887-55822097	ENSG00000199322,ENSG00000248854
chr5	55851267	55851417	5:55851267-55851417	ENSG00000248854,ENSG00000164509
chr5	55864927	55865077	5:55864927-55865077	ENSG00000248854,ENSG00000164509
chr5	55865939	55866117	5:55865939-55866117	ENSG00000248854,ENSG00000164509
chr5	55868947	55869117	5:55868947-55869117	ENSG00000251368,ENSG00000199322,ENSG00000248854,ENSG00000164509
chr5	55898127	55898277	5:55898127-55898277	-
chr5	55899447	55899637	5:55899447-55899637	-
chr5	55917945	55918245	5:55917945-55918245	-
chr5	55933567	55933717	5:55933567-55933717	ENSG00000262211
chr5	55933883	55934033	5:55933883-55934033	ENSG00000262211
chr5	55934087	55934257	5:55934087-55934257	ENSG00000251368,ENSG00000199322,ENSG00000248854,ENSG00000262211,ENSG00000264281,ENSG00000251435
chr5	55936227	55936377	5:55936227-55936377	ENSG00000262211,ENSG00000264281,ENSG00000251435
chr5	55973407	55973617	5:55973407-55973617	ENSG00000134352
chr5	55978207	55978397	5:55978207-55978397	ENSG00000134352
chr5	55982987	55983157	5:55982987-55983157	ENSG00000134352
chr5	55993067	55993257	5:55993067-55993257	ENSG00000134352
chr5	55994587	55994737	5:55994587-55994737	ENSG00000134352,ENSG00000227908,ENSG00000251435
chr5	55995027	55995177	5:55995027-55995177	ENSG00000251368,ENSG00000134352,ENSG00000249236,ENSG00000227908,ENSG00000238326,ENSG00000243592,ENSG00000223003,ENSG00000251435
chr5	55995667	55995857	5:55995667-55995857	ENSG00000134352,ENSG00000227908,ENSG00000238326
chr5	55996927	55997077	5:55996927-55997077	ENSG00000134352,ENSG00000227908,ENSG00000238326
chr5	55997807	55997978	5:55997807-55997978	ENSG00000134352,ENSG00000227908,ENSG00000238326
chr5	56003267	56003417	5:56003267-56003417	ENSG00000134352,ENSG00000227908,ENSG00000238326
chr5	56025447	56025617	5:56025447-56025617	-
chr5	56026867	56027037	5:56026867-56027037	-
chr5	56030067	56030217	5:56030067-56030217	-
chr5	56048230	56048389	5:56048230-56048389	-
chr5	56052848	56053001	5:56052848-56053001	ENSG00000249236
chr5	56054786	56054938	5:56054786-56054938	ENSG00000249236
chr5	56055388	56055571	5:56055388-56055571	ENSG00000249236
chr5	56058428	56058578	5:56058428-56058578	ENSG00000249236,ENSG00000243592
chr5	56058928	56059098	5:56058928-56059098	ENSG00000249236
chr5	56075508	56075698	5:56075508-56075698	-
chr5	56089448	56089618	5:56089448-56089618	ENSG00000243592
chr5	56099378	56099528	5:56099378-56099528	-
chr5	56112949	56113099	5:56112949-56113099	ENSG00000164512
chr5	56123948	56124138	5:56123948-56124138	ENSG00000164512,ENSG00000253032,ENSG00000243592,ENSG00000223003,ENSG00000251435
chr5	56126884	56127078	5:56126884-56127078	ENSG00000253032,ENSG00000243592
chr5	56145208	56145358	5:56145208-56145358	ENSG00000243592,ENSG00000223003
chr5	56157508	56157658	5:56157508-56157658	ENSG00000164512,ENSG00000243592,ENSG00000223003
chr5	56164488	56164638	5:56164488-56164638	ENSG00000164512,ENSG00000243592,ENSG00000223003,ENSG00000251435
chr5	56175548	56175718	5:56175548-56175718	ENSG00000251435
chr5	56201228	56201378	5:56201228-56201378	ENSG00000262211,ENSG00000251435
chr5	56202668	56202818	5:56202668-56202818	ENSG00000251435
chr5	56211628	56211778	5:56211628-56211778	ENSG00000251435
chr5	56229259	56229409	5:56229259-56229409	ENSG00000164512
chr5	56233308	56233458	5:56233308-56233458	ENSG00000164512
chr5	56244648	56244818	5:56244648-56244818	-
chr5	56259188	56259358	5:56259188-56259358	ENSG00000212265
chr5	56264528	56264678	5:56264528-56264678	ENSG00000212265
chr5	56269668	56269818	5:56269668-56269818	ENSG00000212265
chr5	56270668	56270818	5:56270668-56270818	ENSG00000212265,ENSG00000248781,ENSG00000210678,ENSG00000237705
chr5	56271111	56271261	5:56271111-56271261	ENSG00000248781
chr5	56278448	56278618	5:56278448-56278618	ENSG00000248781
chr5	56283093	56283243	5:56283093-56283243	ENSG00000248781,ENSG00000210678
chr5	56286688	56286838	5:56286688-56286838	ENSG00000210678
chr5	56307848	56308018	5:56307848-56308018	ENSG00000210678
chr5	56308125	56308275	5:56308125-56308275	ENSG00000210678
chr5	56310880	56311030	5:56310880-56311030	ENSG00000210678
chr5	56314648	56314798	5:56314648-56314798	ENSG00000210678,ENSG00000249697
chr5	56319688	56319878	5:56319688-56319878	ENSG00000249697
chr5	56323628	56323818	5:56323628-56323818	ENSG00000210678,ENSG00000249697
chr5	56328948	56329118	5:56328948-56329118	ENSG00000249697
chr5	56329268	56329498	5:56329268-56329498	ENSG00000249697
chr5	56347268	56347438	5:56347268-56347438	-
chr5	56350311	56350461	5:56350311-56350461	-
chr5	56350608	56350778	5:56350608-56350778	ENSG00000210678,ENSG00000250787
chr5	56350968	56351118	5:56350968-56351118	-
chr5	56351490	56351640	5:56351490-56351640	-
chr5	56356368	56356538	5:56356368-56356538	-
chr5	56356728	56356898	5:56356728-56356898	-
chr5	56358868	56359018	5:56358868-56359018	ENSG00000250787
chr5	56359108	56359318	5:56359108-56359318	ENSG00000250787
chr5	56384308	56384458	5:56384308-56384458	ENSG00000250787
chr5	56402948	56403098	5:56402948-56403098	-
chr5	56409488	56409638	5:56409488-56409638	ENSG00000250787
chr5	56415528	56415698	5:56415528-56415698	-
chr5	56422188	56422338	5:56422188-56422338	-
chr5	56429104	56429293	5:56429104-56429293	-
chr5	56441167	56441317	5:56441167-56441317	-
chr5	56441528	56441698	5:56441528-56441698	-
chr5	56447368	56447538	5:56447368-56447538	-
chr5	56453448	56453598	5:56453448-56453598	-
chr5	56458228	56458378	5:56458228-56458378	-
chr5	56460728	56460878	5:56460728-56460878	ENSG00000248727
chr5	56480828	56481058	5:56480828-56481058	ENSG00000248727,ENSG00000285997
chr5	56481645	56481838	5:56481645-56481838	ENSG00000248727,ENSG00000285997
chr5	56489408	56489578	5:56489408-56489578	ENSG00000248727,ENSG00000285997
chr5	56491248	56491418	5:56491248-56491418	ENSG00000248727,ENSG00000285997
chr5	56494488	56494638	5:56494488-56494638	ENSG00000285997
chr5	56502363	56502520	5:56502363-56502520	ENSG00000226221
chr5	56506688	56506858	5:56506688-56506858	ENSG00000226221
chr5	56507428	56507598	5:56507428-56507598	ENSG00000226221
chr5	56517008	56517158	5:56517008-56517158	ENSG00000226221
chr5	56523881	56524092	5:56523881-56524092	-
chr5	56525252	56525438	5:56525252-56525438	-
chr5	56527376	56527526	5:56527376-56527526	-
chr5	56530732	56530898	5:56530732-56530898	ENSG00000225940,ENSG00000234553
chr5	56534208	56534358	5:56534208-56534358	ENSG00000225940,ENSG00000234553
chr5	56535448	56535598	5:56535448-56535598	ENSG00000225940,ENSG00000234553
chr5	56543550	56543700	5:56543550-56543700	ENSG00000225940,ENSG00000234553
chr5	56566488	56566638	5:56566488-56566638	-
chr5	56586188	56586338	5:56586188-56586338	-
chr5	56586488	56586638	5:56586488-56586638	-
chr5	56606308	56606478	5:56606308-56606478	ENSG00000225940
chr5	56607649	56607818	5:56607649-56607818	ENSG00000225940
chr5	56615868	56616078	5:56615868-56616078	-
chr5	56625703	56625853	5:56625703-56625853	-
chr5	56637428	56637658	5:56637428-56637658	-
chr5	56638308	56638498	5:56638308-56638498	-
chr5	56639008	56639158	5:56639008-56639158	-
chr5	56639608	56639758	5:56639608-56639758	-
chr5	56642088	56642238	5:56642088-56642238	-
chr5	56649688	56649855	5:56649688-56649855	-
chr5	56657048	56657218	5:56657048-56657218	-
chr5	56669132	56669321	5:56669132-56669321	-
chr5	56670088	56670318	5:56670088-56670318	-
chr5	56676548	56676698	5:56676548-56676698	-
chr5	56686981	56687131	5:56686981-56687131	-
chr5	56697028	56697198	5:56697028-56697198	-
chr5	56698668	56698978	5:56698668-56698978	-
chr5	56716080	56716230	5:56716080-56716230	-
chr5	56717728	56717878	5:56717728-56717878	-
chr5	56737463	56737613	5:56737463-56737613	-
chr5	56738308	56738458	5:56738308-56738458	-
chr5	56759628	56759798	5:56759628-56759798	ENSG00000228650
chr5	56763608	56763898	5:56763608-56763898	ENSG00000228650
chr5	56764128	56764338	5:56764128-56764338	ENSG00000228650
chr5	56812208	56812378	5:56812208-56812378	ENSG00000095015
chr5	56814368	56814718	5:56814368-56814718	ENSG00000095015
chr5	56815308	56815478	5:56815308-56815478	ENSG00000228650,ENSG00000095015,ENSG00000237705
chr5	56816208	56816378	5:56816208-56816378	ENSG00000095015
chr5	56816568	56816738	5:56816568-56816738	ENSG00000095015
chr5	56816868	56817018	5:56816868-56817018	ENSG00000095015
chr5	56818528	56818678	5:56818528-56818678	ENSG00000095015
chr5	56827128	56827278	5:56827128-56827278	-
chr5	56829273	56829423	5:56829273-56829423	-
chr5	56833411	56833578	5:56833411-56833578	-
chr5	56838568	56838738	5:56838568-56838738	-
chr5	56851410	56851560	5:56851410-56851560	ENSG00000237705
chr5	56851628	56851798	5:56851628-56851798	ENSG00000237705
chr5	56856938	56857088	5:56856938-56857088	ENSG00000237705
chr5	56858908	56859078	5:56858908-56859078	ENSG00000237705
chr5	56900908	56901098	5:56900908-56901098	ENSG00000155542
chr5	56903176	56903326	5:56903176-56903326	-
chr5	56908572	56908722	5:56908572-56908722	-
chr5	56908768	56908918	5:56908768-56908918	ENSG00000225230,ENSG00000155542
chr5	56909468	56909618	5:56909468-56909618	ENSG00000225230,ENSG00000155542,ENSG00000271828,ENSG00000235635
chr5	56909888	56910038	5:56909888-56910038	ENSG00000237705,ENSG00000225230,ENSG00000155542,ENSG00000271828,ENSG00000235635
chr5	56910248	56910398	5:56910248-56910398	ENSG00000225230,ENSG00000155542,ENSG00000271828
chr5	56910696	56910846	5:56910696-56910846	ENSG00000225230
chr5	56917688	56917838	5:56917688-56917838	ENSG00000225230,ENSG00000271828
chr5	56918188	56918338	5:56918188-56918338	ENSG00000225230,ENSG00000155542,ENSG00000271828
chr5	56950688	56950838	5:56950688-56950838	ENSG00000155545,ENSG00000271828,ENSG00000235635
chr5	56951348	56951498	5:56951348-56951498	ENSG00000155545,ENSG00000235635
chr5	56951748	56951898	5:56951748-56951898	ENSG00000155545,ENSG00000235635
chr5	56952088	56952238	5:56952088-56952238	ENSG00000155545,ENSG00000271828,ENSG00000235635
chr5	56952368	56952518	5:56952368-56952518	ENSG00000155545,ENSG00000271828,ENSG00000235635
chr5	56962428	56962598	5:56962428-56962598	-
chr5	56964322	56964498	5:56964322-56964498	-
chr5	56974329	56974479	5:56974329-56974479	ENSG00000155545,ENSG00000233943
chr5	56977238	56977388	5:56977238-56977388	ENSG00000155545,ENSG00000233943
chr5	56979648	56979798	5:56979648-56979798	ENSG00000155545,ENSG00000233943
chr5	56984088	56984258	5:56984088-56984258	ENSG00000233943
chr5	56995708	56995878	5:56995708-56995878	-
chr5	56996068	56996218	5:56996068-56996218	-
chr5	56996348	56996518	5:56996348-56996518	-
chr5	57003228	57003378	5:57003228-57003378	-
chr5	57003697	57003866	5:57003697-57003866	-
chr5	57004948	57005098	5:57004948-57005098	-
chr5	57030267	57030418	5:57030267-57030418	-
chr5	57032368	57032518	5:57032368-57032518	-
chr5	57033214	57033378	5:57033214-57033378	-
chr5	57037453	57037603	5:57037453-57037603	-
chr5	57042716	57042866	5:57042716-57042866	-
chr5	57050892	57051042	5:57050892-57051042	-
chr5	57054768	57054938	5:57054768-57054938	-
chr5	57067668	57067824	5:57067668-57067824	-
chr5	57069548	57069718	5:57069548-57069718	ENSG00000248652
chr5	57082548	57082718	5:57082548-57082718	ENSG00000248652
chr5	57095068	57095218	5:57095068-57095218	-
chr5	57095348	57095638	5:57095348-57095638	-
chr5	57097608	57097778	5:57097608-57097778	ENSG00000248652
chr5	57102351	57102501	5:57102351-57102501	-
chr5	57102948	57103098	5:57102948-57103098	-
chr5	57112148	57112318	5:57112148-57112318	ENSG00000250480
chr5	57128428	57128598	5:57128428-57128598	ENSG00000250480
chr5	57138208	57138378	5:57138208-57138378	ENSG00000250480
chr5	57166470	57166620	5:57166470-57166620	ENSG00000207293
chr5	57171928	57172098	5:57171928-57172098	ENSG00000207293,ENSG00000062194
chr5	57172468	57172618	5:57172468-57172618	ENSG00000207293
chr5	57172748	57172938	5:57172748-57172938	ENSG00000207293,ENSG00000062194
chr5	57173848	57174038	5:57173848-57174038	ENSG00000225230,ENSG00000271828,ENSG00000235635,ENSG00000207293,ENSG00000062194
chr5	57174488	57174698	5:57174488-57174698	ENSG00000207293,ENSG00000062194
chr5	57174864	57175018	5:57174864-57175018	ENSG00000207293,ENSG00000062194
chr5	57175168	57175318	5:57175168-57175318	ENSG00000062194
chr5	57175668	57175818	5:57175668-57175818	ENSG00000062194
chr5	57176432	57176598	5:57176432-57176598	ENSG00000062194
chr5	57176684	57176834	5:57176684-57176834	ENSG00000062194
chr5	57186348	57186518	5:57186348-57186518	-
chr5	57209577	57209727	5:57209577-57209727	-
chr5	57215748	57215921	5:57215748-57215921	-
chr5	57216845	57216995	5:57216845-57216995	-
chr5	57219508	57219678	5:57219508-57219678	-
chr5	57220670	57220820	5:57220670-57220820	-
chr5	57221068	57221218	5:57221068-57221218	-
chr5	57232768	57232938	5:57232768-57232938	ENSG00000062194
chr5	57266831	57266981	5:57266831-57266981	-
chr5	57277209	57277359	5:57277209-57277359	-
chr5	57280968	57281153	5:57280968-57281153	-
chr5	57298308	57298458	5:57298308-57298458	ENSG00000145632
chr5	57298630	57298780	5:57298630-57298780	-
chr5	57299028	57299198	5:57299028-57299198	ENSG00000145632
chr5	57312028	57312275	5:57312028-57312275	-
chr5	57316928	57317078	5:57316928-57317078	ENSG00000248586
chr5	57324328	57324518	5:57324328-57324518	ENSG00000248586
chr5	57324748	57324928	5:57324748-57324928	ENSG00000248586
chr5	57324988	57325138	5:57324988-57325138	ENSG00000248586
chr5	57328168	57328338	5:57328168-57328338	ENSG00000248586
chr5	57332548	57332698	5:57332548-57332698	-
chr5	57338208	57338378	5:57338208-57338378	-
chr5	57360995	57361145	5:57360995-57361145	-
chr5	57366868	57367058	5:57366868-57367058	-
chr5	57383308	57383478	5:57383308-57383478	ENSG00000250961
chr5	57383622	57383838	5:57383622-57383838	-
chr5	57387068	57387238	5:57387068-57387238	ENSG00000250961
chr5	57412168	57412358	5:57412168-57412358	ENSG00000250308
chr5	57416343	57416558	5:57416343-57416558	ENSG00000250308
chr5	57434348	57434538	5:57434348-57434538	ENSG00000250308
chr5	57435828	57436038	5:57435828-57436038	ENSG00000250308
chr5	57441668	57441838	5:57441668-57441838	ENSG00000250308
chr5	57442288	57442438	5:57442288-57442438	-
chr5	57445263	57445451	5:57445263-57445451	-
chr5	57482708	57482918	5:57482708-57482918	ENSG00000250961,ENSG00000169067
chr5	57488388	57488538	5:57488388-57488538	ENSG00000250961,ENSG00000169067
chr5	57494748	57494918	5:57494748-57494918	ENSG00000250961,ENSG00000169067,ENSG00000249436
chr5	57499508	57499678	5:57499508-57499678	ENSG00000250961,ENSG00000169067
chr5	57501868	57502018	5:57501868-57502018	-
chr5	57504448	57504641	5:57504448-57504641	-
chr5	57533231	57533401	5:57533231-57533401	-
chr5	57539528	57539678	5:57539528-57539678	-
chr5	57550208	57550358	5:57550208-57550358	-
chr5	57566968	57567138	5:57566968-57567138	ENSG00000249436
chr5	57586808	57586958	5:57586808-57586958	ENSG00000249436
chr5	57650448	57650618	5:57650448-57650618	ENSG00000249436,ENSG00000287709
chr5	57676348	57676538	5:57676348-57676538	-
chr5	57693188	57693338	5:57693188-57693338	ENSG00000249436,ENSG00000249198
chr5	57695268	57695438	5:57695268-57695438	-
chr5	57698928	57699098	5:57698928-57699098	-
chr5	57711588	57711738	5:57711588-57711738	-
chr5	57718268	57718438	5:57718268-57718438	ENSG00000249198
chr5	57735328	57735498	5:57735328-57735498	ENSG00000249198
chr5	57735868	57736018	5:57735868-57736018	ENSG00000249198
chr5	57738356	57738570	5:57738356-57738570	ENSG00000249198
chr5	57776171	57776321	5:57776171-57776321	-
chr5	57778880	57779058	5:57778880-57779058	-
chr5	57779528	57779678	5:57779528-57779678	ENSG00000249198
chr5	57804128	57804278	5:57804128-57804278	-
chr5	57816208	57816398	5:57816208-57816398	-
chr5	57817068	57817218	5:57817068-57817218	-
chr5	57835288	57835438	5:57835288-57835438	-
chr5	57837668	57837818	5:57837668-57837818	-
chr5	57841768	57841938	5:57841768-57841938	-
chr5	57862608	57862838	5:57862608-57862838	-
chr5	57863739	57863889	5:57863739-57863889	-
chr5	57887988	57888138	5:57887988-57888138	ENSG00000249584,ENSG00000145632
chr5	57889768	57889918	5:57889768-57889918	ENSG00000249584
chr5	57900454	57900604	5:57900454-57900604	ENSG00000249584
chr5	57902168	57902318	5:57902168-57902318	ENSG00000249584
chr5	57932848	57932998	5:57932848-57932998	-
chr5	57950708	57950858	5:57950708-57950858	-
chr5	57951041	57951191	5:57951041-57951191	-
chr5	57978810	57978960	5:57978810-57978960	-
chr5	57985151	57985301	5:57985151-57985301	-
chr5	57986928	57987098	5:57986928-57987098	-
chr5	57987307	57987457	5:57987307-57987457	-
chr5	57989508	57989678	5:57989508-57989678	-
chr5	58009618	58009768	5:58009618-58009768	-
chr5	58009928	58010078	5:58009928-58010078	-
chr5	58010408	58010558	5:58010408-58010558	-
chr5	58010608	58010758	5:58010608-58010758	-
chr5	58011068	58011218	5:58011068-58011218	-
chr5	58011349	58011499	5:58011349-58011499	-
chr5	58011848	58011998	5:58011848-58011998	-
chr5	58012208	58012358	5:58012208-58012358	-
chr5	58012728	58012878	5:58012728-58012878	-
chr5	58013208	58013358	5:58013208-58013358	-
chr5	58013488	58013638	5:58013488-58013638	-
chr5	58014108	58014278	5:58014108-58014278	-
chr5	58014608	58014758	5:58014608-58014758	-
chr5	58015308	58015458	5:58015308-58015458	-
chr5	58015848	58015998	5:58015848-58015998	-
chr5	58016428	58016638	5:58016428-58016638	-
chr5	58016888	58017038	5:58016888-58017038	-
chr5	58017388	58017538	5:58017388-58017538	-
chr5	58017708	58017858	5:58017708-58017858	-
chr5	58018288	58018438	5:58018288-58018438	-
chr5	58018848	58018998	5:58018848-58018998	-
chr5	58019168	58019318	5:58019168-58019318	-
chr5	58019740	58019918	5:58019740-58019918	-
chr5	58020208	58020358	5:58020208-58020358	-
chr5	58020848	58020998	5:58020848-58020998	-
chr5	58021548	58021698	5:58021548-58021698	-
chr5	58022108	58022298	5:58022108-58022298	-
chr5	58022668	58022818	5:58022668-58022818	-
chr5	58024328	58024478	5:58024328-58024478	-
chr5	58024748	58024898	5:58024748-58024898	-
chr5	58026148	58026298	5:58026148-58026298	-
chr5	58026608	58026758	5:58026608-58026758	-
chr5	58027088	58027238	5:58027088-58027238	-
chr5	58038008	58038158	5:58038008-58038158	-
chr5	58038908	58039058	5:58038908-58039058	-
chr5	58039328	58039478	5:58039328-58039478	-
chr5	58040188	58040338	5:58040188-58040338	-
chr5	58040646	58040796	5:58040646-58040796	-
chr5	58040988	58041138	5:58040988-58041138	-
chr5	58041348	58041498	5:58041348-58041498	-
chr5	58041828	58041978	5:58041828-58041978	-
chr5	58042068	58042218	5:58042068-58042218	-
chr5	58042368	58042518	5:58042368-58042518	-
chr5	58043088	58043238	5:58043088-58043238	-
chr5	58043368	58043518	5:58043368-58043518	-
chr5	58043708	58043858	5:58043708-58043858	-
chr5	58044348	58044498	5:58044348-58044498	-
chr5	58045248	58045398	5:58045248-58045398	-
chr5	58046108	58046258	5:58046108-58046258	-
chr5	58046448	58046598	5:58046448-58046598	-
chr5	58047288	58047438	5:58047288-58047438	-
chr5	58047468	58047618	5:58047468-58047618	-
chr5	58047848	58047998	5:58047848-58047998	-
chr5	58048728	58048878	5:58048728-58048878	-
chr5	58049268	58049418	5:58049268-58049418	-
chr5	58049568	58049718	5:58049568-58049718	-
chr5	58049949	58050099	5:58049949-58050099	-
chr5	58050148	58050298	5:58050148-58050298	-
chr5	58050519	58050819	5:58050519-58050819	-
chr5	58050928	58051078	5:58050928-58051078	-
chr5	58054028	58054178	5:58054028-58054178	-
chr5	58054648	58054798	5:58054648-58054798	-
chr5	58055188	58055338	5:58055188-58055338	-
chr5	58055728	58055878	5:58055728-58055878	-
chr5	58069928	58070078	5:58069928-58070078	-
chr5	58089048	58089198	5:58089048-58089198	-
chr5	58107808	58108038	5:58107808-58108038	ENSG00000248132,ENSG00000286853
chr5	58133668	58133818	5:58133668-58133818	ENSG00000248132,ENSG00000286853
chr5	58133848	58133998	5:58133848-58133998	ENSG00000248132
chr5	58134048	58134198	5:58134048-58134198	ENSG00000248132
chr5	58157088	58157238	5:58157088-58157238	ENSG00000248271
chr5	58188368	58188518	5:58188368-58188518	-
chr5	58226336	58226518	5:58226336-58226518	-
chr5	58235408	58235558	5:58235408-58235558	-
chr5	58241508	58241676	5:58241508-58241676	-
chr5	58259848	58260018	5:58259848-58260018	-
chr5	58288357	58288507	5:58288357-58288507	-
chr5	58322524	58322674	5:58322524-58322674	-
chr5	58328085	58328235	5:58328085-58328235	-
chr5	58358578	58358758	5:58358578-58358758	-
chr5	58407443	58407593	5:58407443-58407593	-
chr5	58410608	58410758	5:58410608-58410758	-
chr5	58439201	58439383	5:58439201-58439383	-
chr5	58452706	58452856	5:58452706-58452856	ENSG00000145632
chr5	58458868	58459098	5:58458868-58459098	ENSG00000145632
chr5	58459388	58459558	5:58459388-58459558	ENSG00000145632
chr5	58460088	58460238	5:58460088-58460238	ENSG00000145632
chr5	58460808	58460958	5:58460808-58460958	ENSG00000145632
chr5	58462248	58462398	5:58462248-58462398	ENSG00000145632
chr5	58462748	58462898	5:58462748-58462898	ENSG00000145632
chr5	58467048	58467198	5:58467048-58467198	ENSG00000145632
chr5	58477888	58478038	5:58477888-58478038	-
chr5	58487988	58488138	5:58487988-58488138	ENSG00000175857
chr5	58488248	58488414	5:58488248-58488414	ENSG00000175857
chr5	58498429	58498598	5:58498429-58498598	ENSG00000175857,ENSG00000271257,ENSG00000265699
chr5	58505596	58505746	5:58505596-58505746	ENSG00000271257,ENSG00000265699
chr5	58571588	58571803	5:58571588-58571803	ENSG00000265699,ENSG00000250127
chr5	58582008	58582178	5:58582008-58582178	ENSG00000250127,ENSG00000152932
chr5	58582468	58582665	5:58582468-58582665	ENSG00000250127,ENSG00000152932
chr5	58582928	58583078	5:58582928-58583078	ENSG00000271257,ENSG00000265699,ENSG00000250127,ENSG00000152932
chr5	58583585	58583735	5:58583585-58583735	ENSG00000152932
chr5	58629388	58629558	5:58629388-58629558	-
chr5	58629888	58630038	5:58629888-58630038	ENSG00000265699,ENSG00000250127
chr5	58641648	58641798	5:58641648-58641798	ENSG00000152932
chr5	58649607	58649972	5:58649607-58649972	ENSG00000152932
chr5	58667148	58667298	5:58667148-58667298	-
chr5	58670733	58670893	5:58670733-58670893	-
chr5	58689652	58689802	5:58689652-58689802	-
chr5	58699592	58699742	5:58699592-58699742	-
chr5	58731768	58731938	5:58731768-58731938	-
chr5	58738421	58738626	5:58738421-58738626	-
chr5	58751368	58751518	5:58751368-58751518	-
chr5	58764328	58764478	5:58764328-58764478	-
chr5	58773052	58773202	5:58773052-58773202	ENSG00000248475
chr5	58773842	58773992	5:58773842-58773992	ENSG00000248475
chr5	58776039	58776189	5:58776039-58776189	ENSG00000248475
chr5	58776688	58776840	5:58776688-58776840	ENSG00000248475
chr5	58810059	58810209	5:58810059-58810209	ENSG00000248475,ENSG00000240412
chr5	58813368	58813518	5:58813368-58813518	ENSG00000248475,ENSG00000240412
chr5	58828448	58828598	5:58828448-58828598	ENSG00000240412
chr5	58843006	58843156	5:58843006-58843156	-
chr5	58850048	58850238	5:58850048-58850238	ENSG00000175857,ENSG00000271257,ENSG00000265699,ENSG00000250127,ENSG00000240412,ENSG00000248733
chr5	58850388	58850538	5:58850388-58850538	ENSG00000248733
chr5	58871768	58871918	5:58871768-58871918	ENSG00000248733
chr5	58886768	58886938	5:58886768-58886938	ENSG00000248733
chr5	58887787	58887937	5:58887787-58887937	-
chr5	58891188	58891352	5:58891188-58891352	-
chr5	58891488	58891678	5:58891488-58891678	-
chr5	58891828	58891998	5:58891828-58891998	-
chr5	58922956	58923106	5:58922956-58923106	-
chr5	58926698	58926848	5:58926698-58926848	-
chr5	58932459	58932609	5:58932459-58932609	-
chr5	58940568	58940718	5:58940568-58940718	-
chr5	58983628	58983778	5:58983628-58983778	-
chr5	58999878	59000178	5:58999878-59000178	-
chr5	59001268	59001418	5:59001268-59001418	-
chr5	59007568	59007758	5:59007568-59007758	-
chr5	59020728	59020878	5:59020728-59020878	-
chr5	59021308	59021478	5:59021308-59021478	-
chr5	59021961	59022111	5:59021961-59022111	-
chr5	59025828	59025998	5:59025828-59025998	-
chr5	59034528	59034678	5:59034528-59034678	ENSG00000247345
chr5	59036448	59036598	5:59036448-59036598	ENSG00000113448,ENSG00000247345
chr5	59038808	59038958	5:59038808-59038958	ENSG00000247345
chr5	59039448	59039598	5:59039448-59039598	ENSG00000113448,ENSG00000247345
chr5	59039688	59039898	5:59039688-59039898	ENSG00000113448,ENSG00000247345
chr5	59040348	59040498	5:59040348-59040498	ENSG00000247345
chr5	59061428	59061618	5:59061428-59061618	-
chr5	59069548	59069718	5:59069548-59069718	-
chr5	59080008	59080178	5:59080008-59080178	-
chr5	59093328	59093478	5:59093328-59093478	-
chr5	59095583	59095733	5:59095583-59095733	-
chr5	59097299	59097449	5:59097299-59097449	-
chr5	59099328	59099478	5:59099328-59099478	-
chr5	59107748	59107898	5:59107748-59107898	-
chr5	59116619	59116769	5:59116619-59116769	-
chr5	59117467	59117617	5:59117467-59117617	-
chr5	59124296	59124469	5:59124296-59124469	-
chr5	59126781	59126931	5:59126781-59126931	-
chr5	59127248	59127398	5:59127248-59127398	-
chr5	59127728	59127878	5:59127728-59127878	ENSG00000247345
chr5	59133735	59133885	5:59133735-59133885	-
chr5	59134028	59134198	5:59134028-59134198	-
chr5	59151288	59151458	5:59151288-59151458	-
chr5	59161354	59161504	5:59161354-59161504	-
chr5	59173667	59173859	5:59173667-59173859	-
chr5	59174349	59174499	5:59174349-59174499	-
chr5	59186647	59186797	5:59186647-59186797	-
chr5	59187889	59188039	5:59187889-59188039	-
chr5	59188569	59188719	5:59188569-59188719	-
chr5	59189529	59189698	5:59189529-59189698	-
chr5	59194069	59194219	5:59194069-59194219	-
chr5	59206209	59206419	5:59206209-59206419	-
chr5	59216989	59217139	5:59216989-59217139	-
chr5	59220177	59220327	5:59220177-59220327	-
chr5	59257648	59257948	5:59257648-59257948	-
chr5	59258119	59258269	5:59258119-59258269	-
chr5	59266528	59266679	5:59266528-59266679	-
chr5	59275529	59275699	5:59275529-59275699	-
chr5	59275709	59275859	5:59275709-59275859	-
chr5	59276069	59276239	5:59276069-59276239	ENSG00000113448
chr5	59280072	59280222	5:59280072-59280222	-
chr5	59296387	59296539	5:59296387-59296539	-
chr5	59296829	59296988	5:59296829-59296988	-
chr5	59297066	59297216	5:59297066-59297216	-
chr5	59301029	59301179	5:59301029-59301179	ENSG00000276214
chr5	59312314	59312464	5:59312314-59312464	ENSG00000276214
chr5	59317449	59317639	5:59317449-59317639	ENSG00000276214
chr5	59328809	59328959	5:59328809-59328959	ENSG00000276214
chr5	59330789	59330939	5:59330789-59330939	-
chr5	59356929	59357099	5:59356929-59357099	-
chr5	59357429	59357579	5:59357429-59357579	-
chr5	59357809	59357959	5:59357809-59357959	-
chr5	59358271	59358779	5:59358271-59358779	-
chr5	59360249	59360419	5:59360249-59360419	-
chr5	59367889	59368039	5:59367889-59368039	-
chr5	59371829	59371979	5:59371829-59371979	-
chr5	59372626	59372776	5:59372626-59372776	-
chr5	59380569	59380719	5:59380569-59380719	-
chr5	59390169	59390336	5:59390169-59390336	-
chr5	59401772	59401922	5:59401772-59401922	-
chr5	59416649	59416799	5:59416649-59416799	-
chr5	59418889	59419099	5:59418889-59419099	-
chr5	59422349	59422519	5:59422349-59422519	-
chr5	59422704	59422854	5:59422704-59422854	-
chr5	59423162	59423312	5:59423162-59423312	-
chr5	59466429	59466579	5:59466429-59466579	-
chr5	59496907	59497079	5:59496907-59497079	-
chr5	59503329	59503479	5:59503329-59503479	-
chr5	59506409	59506559	5:59506409-59506559	-
chr5	59522369	59522519	5:59522369-59522519	ENSG00000251306
chr5	59525409	59525579	5:59525409-59525579	ENSG00000251306
chr5	59526129	59526279	5:59526129-59526279	ENSG00000251306
chr5	59543629	59543779	5:59543629-59543779	-
chr5	59548829	59548979	5:59548829-59548979	-
chr5	59554049	59554199	5:59554049-59554199	-
chr5	59563040	59563262	5:59563040-59563262	-
chr5	59575761	59576159	5:59575761-59576159	-
chr5	59583389	59583539	5:59583389-59583539	ENSG00000113448
chr5	59583603	59584023	5:59583603-59584023	-
chr5	59587609	59587759	5:59587609-59587759	ENSG00000113448
chr5	59588046	59588199	5:59588046-59588199	-
chr5	59591289	59591453	5:59591289-59591453	-
chr5	59592249	59592399	5:59592249-59592399	-
chr5	59625060	59625210	5:59625060-59625210	-
chr5	59640529	59640679	5:59640529-59640679	-
chr5	59649289	59649459	5:59649289-59649459	-
chr5	59660909	59661059	5:59660909-59661059	-
chr5	59662029	59662179	5:59662029-59662179	-
chr5	59665601	59665751	5:59665601-59665751	-
chr5	59666847	59666997	5:59666847-59666997	-
chr5	59673549	59673719	5:59673549-59673719	-
chr5	59698889	59699060	5:59698889-59699060	ENSG00000202601
chr5	59704989	59705139	5:59704989-59705139	ENSG00000202601
chr5	59709578	59709728	5:59709578-59709728	ENSG00000202601
chr5	59710049	59710199	5:59710049-59710199	ENSG00000202601
chr5	59713263	59713413	5:59713263-59713413	ENSG00000202601
chr5	59724629	59724779	5:59724629-59724779	-
chr5	59744495	59744795	5:59744495-59744795	-
chr5	59745469	59745639	5:59745469-59745639	-
chr5	59746509	59746699	5:59746509-59746699	-
chr5	59751389	59751559	5:59751389-59751559	-
chr5	59754378	59754602	5:59754378-59754602	-
chr5	59756489	59756659	5:59756489-59756659	-
chr5	59757549	59757742	5:59757549-59757742	-
chr5	59759689	59759839	5:59759689-59759839	-
chr5	59761186	59761339	5:59761186-59761339	ENSG00000113448
chr5	59766609	59766759	5:59766609-59766759	ENSG00000113448
chr5	59767977	59768127	5:59767977-59768127	-
chr5	59768289	59768439	5:59768289-59768439	ENSG00000113448
chr5	59768489	59768639	5:59768489-59768639	ENSG00000113448
chr5	59768749	59768899	5:59768749-59768899	ENSG00000113448
chr5	59786629	59786799	5:59786629-59786799	-
chr5	59789309	59789479	5:59789309-59789479	-
chr5	59799469	59799639	5:59799469-59799639	-
chr5	59800189	59800339	5:59800189-59800339	-
chr5	59810089	59810239	5:59810089-59810239	-
chr5	59813789	59813939	5:59813789-59813939	-
chr5	59814049	59814219	5:59814049-59814219	-
chr5	59814409	59814571	5:59814409-59814571	-
chr5	59831749	59831939	5:59831749-59831939	-
chr5	59840369	59840539	5:59840369-59840539	-
chr5	59841759	59841909	5:59841759-59841909	-
chr5	59843633	59843799	5:59843633-59843799	-
chr5	59845849	59846000	5:59845849-59846000	-
chr5	59893148	59893298	5:59893148-59893298	-
chr5	59893688	59893838	5:59893688-59893838	-
chr5	59893988	59894138	5:59893988-59894138	ENSG00000113448
chr5	59923588	59923738	5:59923588-59923738	-
chr5	59943891	59944041	5:59943891-59944041	-
chr5	59975150	59975300	5:59975150-59975300	-
chr5	59988538	59988688	5:59988538-59988688	-
chr5	59999248	59999398	5:59999248-59999398	-
chr5	60007867	60008017	5:60007867-60008017	-
chr5	60014429	60014598	5:60014429-60014598	ENSG00000248935
chr5	60026253	60026403	5:60026253-60026403	ENSG00000248935
chr5	60036646	60036818	5:60036646-60036818	ENSG00000248935
chr5	60042048	60042238	5:60042048-60042238	ENSG00000248935
chr5	60077400	60077550	5:60077400-60077550	-
chr5	60118230	60118380	5:60118230-60118380	-
chr5	60150744	60150894	5:60150744-60150894	-
chr5	60156250	60156400	5:60156250-60156400	-
chr5	60161448	60161618	5:60161448-60161618	-
chr5	60196508	60196658	5:60196508-60196658	-
chr5	60205208	60205358	5:60205208-60205358	-
chr5	60211026	60211176	5:60211026-60211176	-
chr5	60265948	60266098	5:60265948-60266098	-
chr5	60287308	60287458	5:60287308-60287458	ENSG00000202017
chr5	60295508	60295658	5:60295508-60295658	ENSG00000202017
chr5	60371212	60371362	5:60371212-60371362	-
chr5	60372928	60373098	5:60372928-60373098	-
chr5	60382888	60383038	5:60382888-60383038	-
chr5	60435941	60436104	5:60435941-60436104	ENSG00000213896
chr5	60447000	60447150	5:60447000-60447150	-
chr5	60447568	60447778	5:60447568-60447778	ENSG00000213896
chr5	60463208	60463378	5:60463208-60463378	ENSG00000214244,ENSG00000273701,ENSG00000152931,ENSG00000275634
chr5	60463488	60463638	5:60463488-60463638	ENSG00000214244
chr5	60463688	60463838	5:60463688-60463838	ENSG00000214244
chr5	60469408	60469599	5:60469408-60469599	ENSG00000214244
chr5	60487155	60487455	5:60487155-60487455	ENSG00000273701,ENSG00000152931,ENSG00000275634
chr5	60487608	60487758	5:60487608-60487758	ENSG00000273701,ENSG00000152931,ENSG00000275634
chr5	60487988	60488198	5:60487988-60488198	ENSG00000273701,ENSG00000152931,ENSG00000275634
chr5	60496016	60496166	5:60496016-60496166	ENSG00000273701,ENSG00000152931,ENSG00000275634
chr5	60498168	60498318	5:60498168-60498318	ENSG00000273701,ENSG00000152931,ENSG00000275634
chr5	60507848	60507998	5:60507848-60507998	ENSG00000273701,ENSG00000152931,ENSG00000275634
chr5	60522648	60522818	5:60522648-60522818	-
chr5	60542148	60542318	5:60542148-60542318	ENSG00000276233
chr5	60546268	60546418	5:60546268-60546418	ENSG00000276233
chr5	60586428	60586598	5:60586428-60586598	-
chr5	60630333	60630483	5:60630333-60630483	ENSG00000251303
chr5	60633468	60633638	5:60633468-60633638	ENSG00000035499,ENSG00000251303
chr5	60649408	60649558	5:60649408-60649558	ENSG00000035499,ENSG00000251303
chr5	60652348	60652498	5:60652348-60652498	ENSG00000035499
chr5	60668823	60668978	5:60668823-60668978	-
chr5	60671988	60672138	5:60671988-60672138	-
chr5	60672488	60672638	5:60672488-60672638	-
chr5	60672708	60672938	5:60672708-60672938	-
chr5	60672968	60673138	5:60672968-60673138	-
chr5	60673448	60673598	5:60673448-60673598	-
chr5	60674885	60675035	5:60674885-60675035	-
chr5	60677848	60678018	5:60677848-60678018	-
chr5	60678208	60678398	5:60678208-60678398	-
chr5	60686310	60686480	5:60686310-60686480	-
chr5	60688368	60688518	5:60688368-60688518	ENSG00000287434,ENSG00000250148
chr5	60699688	60699838	5:60699688-60699838	ENSG00000035499,ENSG00000287434
chr5	60700088	60700238	5:60700088-60700238	ENSG00000035499,ENSG00000287434,ENSG00000250148,ENSG00000233847
chr5	60700448	60700598	5:60700448-60700598	ENSG00000035499,ENSG00000287434
chr5	60701466	60701618	5:60701466-60701618	ENSG00000035499,ENSG00000287434
chr5	60701728	60701898	5:60701728-60701898	ENSG00000035499,ENSG00000287434
chr5	60710459	60710609	5:60710459-60710609	ENSG00000250148
chr5	60796425	60796575	5:60796425-60796575	-
chr5	60801828	60801978	5:60801828-60801978	ENSG00000250148
chr5	60802321	60802471	5:60802321-60802471	-
chr5	60842618	60842768	5:60842618-60842768	ENSG00000164181
chr5	60843188	60843398	5:60843188-60843398	ENSG00000164181
chr5	60843428	60843578	5:60843428-60843578	ENSG00000164181
chr5	60843728	60843878	5:60843728-60843878	ENSG00000164181
chr5	60844208	60844378	5:60844208-60844378	ENSG00000250148,ENSG00000164181,ENSG00000215032,ENSG00000233847
chr5	60853116	60853266	5:60853116-60853266	-
chr5	60883348	60883498	5:60883348-60883498	ENSG00000215032,ENSG00000233847
chr5	60893615	60893765	5:60893615-60893765	ENSG00000215032
chr5	60927623	60927773	5:60927623-60927773	ENSG00000233847
chr5	60929166	60929316	5:60929166-60929316	ENSG00000233847
chr5	60937768	60937918	5:60937768-60937918	-
chr5	60944448	60944598	5:60944448-60944598	ENSG00000049167,ENSG00000164182
chr5	60945028	60945178	5:60945028-60945178	ENSG00000049167,ENSG00000233847,ENSG00000164182
chr5	60945568	60945718	5:60945568-60945718	ENSG00000049167,ENSG00000164182
chr5	60946048	60946198	5:60946048-60946198	ENSG00000049167,ENSG00000164182
chr5	60959167	60959317	5:60959167-60959317	-
chr5	60960748	60960898	5:60960748-60960898	-
chr5	60961826	60961976	5:60961826-60961976	-
chr5	60978108	60978258	5:60978108-60978258	-
chr5	60979148	60979298	5:60979148-60979298	-
chr5	61011676	61011826	5:61011676-61011826	-
chr5	61051387	61051558	5:61051387-61051558	ENSG00000164182
chr5	61053008	61053158	5:61053008-61053158	ENSG00000164182
chr5	61055548	61055718	5:61055548-61055718	ENSG00000164182
chr5	61071688	61071878	5:61071688-61071878	-
chr5	61123228	61123378	5:61123228-61123378	ENSG00000279985,ENSG00000276945
chr5	61132748	61132898	5:61132748-61132898	ENSG00000276945
chr5	61139252	61139402	5:61139252-61139402	ENSG00000276945
chr5	61159954	61160146	5:61159954-61160146	ENSG00000188725,ENSG00000251279
chr5	61162068	61162218	5:61162068-61162218	ENSG00000276945,ENSG00000188725,ENSG00000251279
chr5	61162448	61162598	5:61162448-61162598	ENSG00000276945,ENSG00000188725,ENSG00000251279
chr5	61162948	61163098	5:61162948-61163098	ENSG00000276945,ENSG00000188725,ENSG00000251279
chr5	61163352	61163503	5:61163352-61163503	ENSG00000188725,ENSG00000251279
chr5	61167568	61167718	5:61167568-61167718	ENSG00000188725,ENSG00000251279
chr5	61200369	61200519	5:61200369-61200519	-
chr5	61200717	61200878	5:61200717-61200878	-
chr5	61227893	61228043	5:61227893-61228043	-
chr5	61228828	61228998	5:61228828-61228998	-
chr5	61229568	61229718	5:61229568-61229718	-
chr5	61245635	61245785	5:61245635-61245785	-
chr5	61255328	61255498	5:61255328-61255498	-
chr5	61275898	61276048	5:61275898-61276048	-
chr5	61277888	61278065	5:61277888-61278065	-
chr5	61280328	61280498	5:61280328-61280498	-
chr5	61298688	61298838	5:61298688-61298838	ENSG00000249279
chr5	61301888	61302038	5:61301888-61302038	ENSG00000249279
chr5	61304648	61304838	5:61304648-61304838	ENSG00000249279
chr5	61305048	61305218	5:61305048-61305218	ENSG00000249279
chr5	61306828	61306998	5:61306828-61306998	ENSG00000249279
chr5	61312565	61312715	5:61312565-61312715	-
chr5	61314168	61314318	5:61314168-61314318	-
chr5	61323108	61323278	5:61323108-61323278	-
chr5	61328288	61328438	5:61328288-61328438	ENSG00000130449
chr5	61329888	61330078	5:61329888-61330078	-
chr5	61330548	61330698	5:61330548-61330698	ENSG00000130449
chr5	61330988	61331138	5:61330988-61331138	ENSG00000130449,ENSG00000251682
chr5	61331688	61331838	5:61331688-61331838	ENSG00000276945,ENSG00000188725,ENSG00000251279,ENSG00000130449,ENSG00000251682,ENSG00000250461,ENSG00000213891,ENSG00000178722
chr5	61332028	61332238	5:61332028-61332238	ENSG00000049167,ENSG00000233847,ENSG00000164182,ENSG00000276945,ENSG00000188725,ENSG00000251279,ENSG00000130449,ENSG00000251682,ENSG00000250461,ENSG00000213891,ENSG00000178722,ENSG00000248529
chr5	61332488	61332678	5:61332488-61332678	ENSG00000130449,ENSG00000251682
chr5	61332868	61333038	5:61332868-61333038	ENSG00000130449,ENSG00000251682
chr5	61333368	61333538	5:61333368-61333538	ENSG00000130449,ENSG00000251682
chr5	61333668	61333818	5:61333668-61333818	ENSG00000130449,ENSG00000251682
chr5	61334868	61335078	5:61334868-61335078	ENSG00000130449
chr5	61370623	61370773	5:61370623-61370773	ENSG00000250461
chr5	61381810	61381960	5:61381810-61381960	ENSG00000250461,ENSG00000213891
chr5	61386184	61386334	5:61386184-61386334	ENSG00000250461,ENSG00000213891
chr5	61405608	61405758	5:61405608-61405758	-
chr5	61408748	61408918	5:61408748-61408918	ENSG00000233847,ENSG00000276945,ENSG00000251682,ENSG00000250461,ENSG00000213891,ENSG00000178722,ENSG00000248529
chr5	61409668	61409838	5:61409668-61409838	ENSG00000213891
chr5	61416168	61416318	5:61416168-61416318	-
chr5	61416542	61416692	5:61416542-61416692	-
chr5	61450288	61450458	5:61450288-61450458	-
chr5	61451054	61451238	5:61451054-61451238	-
chr5	61455748	61455898	5:61455748-61455898	-
chr5	61461548	61461716	5:61461548-61461716	-
chr5	61507353	61507503	5:61507353-61507503	-
chr5	61525868	61526018	5:61525868-61526018	-
chr5	61539269	61539419	5:61539269-61539419	-
chr5	61563528	61563698	5:61563528-61563698	-
chr5	61569388	61569598	5:61569388-61569598	-
chr5	61570441	61570591	5:61570441-61570591	-
chr5	61575188	61575338	5:61575188-61575338	-
chr5	61593412	61593562	5:61593412-61593562	-
chr5	61599928	61600098	5:61599928-61600098	ENSG00000178722
chr5	61603628	61603778	5:61603628-61603778	ENSG00000178722
chr5	61623811	61623961	5:61623811-61623961	ENSG00000178722
chr5	61625507	61625657	5:61625507-61625657	ENSG00000178722
chr5	61625768	61625938	5:61625768-61625938	ENSG00000178722
chr5	61626148	61626358	5:61626148-61626358	ENSG00000178722
chr5	61626448	61626598	5:61626448-61626598	ENSG00000178722
chr5	61631568	61631718	5:61631568-61631718	ENSG00000178722
chr5	61658648	61658818	5:61658648-61658818	ENSG00000178722,ENSG00000248529,ENSG00000212215
chr5	61659288	61659438	5:61659288-61659438	ENSG00000248529,ENSG00000212215
chr5	61673048	61673218	5:61673048-61673218	ENSG00000248529,ENSG00000212215
chr5	61673371	61673521	5:61673371-61673521	ENSG00000248529
chr5	61675128	61675318	5:61675128-61675318	ENSG00000248529
chr5	61734168	61734318	5:61734168-61734318	ENSG00000251575
chr5	61734629	61734929	5:61734629-61734929	ENSG00000251575
chr5	61735640	61735790	5:61735640-61735790	ENSG00000251575
chr5	61736228	61736378	5:61736228-61736378	ENSG00000251575
chr5	61736788	61736958	5:61736788-61736958	ENSG00000251575
chr5	61745328	61745478	5:61745328-61745478	ENSG00000178722
chr5	61758845	61758995	5:61758845-61758995	-
chr5	61768828	61768978	5:61768828-61768978	ENSG00000248529
chr5	61790808	61790958	5:61790808-61790958	ENSG00000248529,ENSG00000249878
chr5	61802562	61802712	5:61802562-61802712	-
chr5	61805188	61805378	5:61805188-61805378	ENSG00000249878
chr5	61808208	61808358	5:61808208-61808358	ENSG00000249878
chr5	61809741	61809891	5:61809741-61809891	ENSG00000249878
chr5	61815404	61815554	5:61815404-61815554	ENSG00000249878
chr5	61817868	61818018	5:61817868-61818018	ENSG00000249878
chr5	61840484	61840634	5:61840484-61840634	ENSG00000249878
chr5	61867048	61867198	5:61867048-61867198	ENSG00000248199
chr5	61878657	61878807	5:61878657-61878807	ENSG00000248199
chr5	61881908	61882118	5:61881908-61882118	ENSG00000248199
chr5	61910848	61910998	5:61910848-61910998	-
chr5	61918768	61918922	5:61918768-61918922	-
chr5	61919899	61920049	5:61919899-61920049	-
chr5	61920128	61920298	5:61920128-61920298	-
chr5	61934148	61934298	5:61934148-61934298	-
chr5	61965041	61965341	5:61965041-61965341	-
chr5	61966668	61966838	5:61966668-61966838	-
chr5	61967108	61967278	5:61967108-61967278	-
chr5	61991528	61991678	5:61991528-61991678	-
chr5	62001749	62001928	5:62001749-62001928	-
chr5	62011368	62011558	5:62011368-62011558	-
chr5	62017223	62017373	5:62017223-62017373	-
chr5	62041508	62041658	5:62041508-62041658	-
chr5	62065208	62065358	5:62065208-62065358	-
chr5	62094048	62094218	5:62094048-62094218	-
chr5	62112768	62112918	5:62112768-62112918	-
chr5	62115128	62115278	5:62115128-62115278	-
chr5	62134908	62135098	5:62134908-62135098	ENSG00000251983
chr5	62143748	62143898	5:62143748-62143898	ENSG00000251983
chr5	62144568	62144718	5:62144568-62144718	ENSG00000251983
chr5	62182367	62182517	5:62182367-62182517	-
chr5	62197766	62197916	5:62197766-62197916	-
chr5	62206308	62206498	5:62206308-62206498	-
chr5	62208623	62208773	5:62208623-62208773	-
chr5	62221995	62222178	5:62221995-62222178	-
chr5	62223948	62224098	5:62223948-62224098	-
chr5	62231121	62231271	5:62231121-62231271	-
chr5	62233208	62233358	5:62233208-62233358	-
chr5	62233508	62233658	5:62233508-62233658	-
chr5	62256868	62257018	5:62256868-62257018	-
chr5	62263566	62263718	5:62263566-62263718	-
chr5	62268268	62268478	5:62268268-62268478	-
chr5	62277103	62277271	5:62277103-62277271	-
chr5	62283048	62283218	5:62283048-62283218	-
chr5	62306008	62306178	5:62306008-62306178	ENSG00000068796,ENSG00000288643
chr5	62306548	62306718	5:62306548-62306718	ENSG00000068796,ENSG00000288643
chr5	62306908	62307058	5:62306908-62307058	ENSG00000068796,ENSG00000288643
chr5	62307228	62307378	5:62307228-62307378	ENSG00000068796,ENSG00000288643
chr5	62340521	62340671	5:62340521-62340671	-
chr5	62346888	62347038	5:62346888-62347038	-
chr5	62354168	62354318	5:62354168-62354318	ENSG00000068796
chr5	62376188	62376338	5:62376188-62376338	-
chr5	62385231	62385381	5:62385231-62385381	-
chr5	62403208	62403358	5:62403208-62403358	-
chr5	62403468	62403618	5:62403468-62403618	ENSG00000086189,ENSG00000086200
chr5	62403888	62404058	5:62403888-62404058	ENSG00000086189,ENSG00000086200
chr5	62404268	62404418	5:62404268-62404418	ENSG00000086189
chr5	62412588	62412738	5:62412588-62412738	ENSG00000086189,ENSG00000086200,ENSG00000199279,ENSG00000268942,ENSG00000241991
chr5	62413048	62413218	5:62413048-62413218	ENSG00000086200
chr5	62443848	62444018	5:62443848-62444018	ENSG00000199279
chr5	62457199	62457349	5:62457199-62457349	-
chr5	62460608	62460758	5:62460608-62460758	ENSG00000086200,ENSG00000199279,ENSG00000241991,ENSG00000217416
chr5	62517711	62517861	5:62517711-62517861	ENSG00000086200,ENSG00000268942
chr5	62538368	62538558	5:62538368-62538558	ENSG00000268942,ENSG00000241991
chr5	62538708	62538878	5:62538708-62538878	ENSG00000268942,ENSG00000241991
chr5	62578648	62578818	5:62578648-62578818	ENSG00000086200,ENSG00000241991,ENSG00000240436,ENSG00000186105
chr5	62587868	62588018	5:62587868-62588018	ENSG00000241991,ENSG00000240436,ENSG00000186105
chr5	62600871	62601043	5:62600871-62601043	-
chr5	62690571	62690721	5:62690571-62690721	-
chr5	62695368	62695518	5:62695368-62695518	-
chr5	62720048	62720218	5:62720048-62720218	ENSG00000241991
chr5	62729806	62729956	5:62729806-62729956	-
chr5	62732748	62732918	5:62732748-62732918	-
chr5	62741860	62742010	5:62741860-62742010	-
chr5	62742348	62742498	5:62742348-62742498	-
chr5	62778785	62778935	5:62778785-62778935	ENSG00000217416
chr5	62779048	62779198	5:62779048-62779198	ENSG00000199279,ENSG00000241991,ENSG00000217416
chr5	62790488	62790638	5:62790488-62790638	-
chr5	62791168	62791358	5:62791168-62791358	-
chr5	62812668	62812818	5:62812668-62812818	-
chr5	62812951	62813118	5:62812951-62813118	-
chr5	62815261	62815411	5:62815261-62815411	-
chr5	62851721	62851871	5:62851721-62851871	-
chr5	62887080	62887278	5:62887080-62887278	-
chr5	62897673	62897823	5:62897673-62897823	-
chr5	62931648	62931819	5:62931648-62931819	ENSG00000249579
chr5	62937638	62937978	5:62937638-62937978	ENSG00000249579
chr5	62959369	62959519	5:62959369-62959519	ENSG00000249579
chr5	63008348	63008498	5:63008348-63008498	ENSG00000249579
chr5	63051048	63051198	5:63051048-63051198	ENSG00000249579
chr5	63053148	63053298	5:63053148-63053298	ENSG00000249579
chr5	63055528	63055718	5:63055528-63055718	ENSG00000249579
chr5	63097488	63097638	5:63097488-63097638	ENSG00000249579
chr5	63121208	63121358	5:63121208-63121358	-
chr5	63125928	63126078	5:63125928-63126078	-
chr5	63131728	63131898	5:63131728-63131898	-
chr5	63154804	63154958	5:63154804-63154958	-
chr5	63155368	63155600	5:63155368-63155600	-
chr5	63164971	63165121	5:63164971-63165121	-
chr5	63250087	63250237	5:63250087-63250237	-
chr5	63262228	63262378	5:63262228-63262378	ENSG00000248185
chr5	63274500	63274650	5:63274500-63274650	ENSG00000248185
chr5	63286788	63286958	5:63286788-63286958	ENSG00000248185
chr5	63344448	63344598	5:63344448-63344598	ENSG00000248185
chr5	63360876	63361026	5:63360876-63361026	-
chr5	63376056	63376206	5:63376056-63376206	-
chr5	63398426	63398576	5:63398426-63398576	-
chr5	63400221	63400378	5:63400221-63400378	-
chr5	63401568	63401718	5:63401568-63401718	ENSG00000248185
chr5	63439508	63439738	5:63439508-63439738	-
chr5	63458048	63458198	5:63458048-63458198	-
chr5	63458984	63459134	5:63458984-63459134	-
chr5	63554302	63554452	5:63554302-63554452	ENSG00000287179
chr5	63555949	63556126	5:63555949-63556126	ENSG00000287179
chr5	63598441	63598591	5:63598441-63598591	ENSG00000287179
chr5	63686528	63686678	5:63686528-63686678	-
chr5	63687088	63687256	5:63687088-63687256	-
chr5	63690368	63690518	5:63690368-63690518	-
chr5	63739142	63739292	5:63739142-63739292	-
chr5	63773168	63773318	5:63773168-63773318	-
chr5	63779068	63779218	5:63779068-63779218	-
chr5	63781028	63781178	5:63781028-63781178	-
chr5	63822662	63822812	5:63822662-63822812	-
chr5	63843324	63843503	5:63843324-63843503	-
chr5	63878948	63879098	5:63878948-63879098	-
chr5	63917091	63917241	5:63917091-63917241	-
chr5	63920200	63920350	5:63920200-63920350	-
chr5	63924048	63924207	5:63924048-63924207	ENSG00000248285
chr5	63959388	63959538	5:63959388-63959538	ENSG00000178394,ENSG00000248285
chr5	63959728	63959878	5:63959728-63959878	ENSG00000178394,ENSG00000248285
chr5	63960268	63960418	5:63960268-63960418	ENSG00000178394,ENSG00000248285
chr5	63960787	63961040	5:63960787-63961040	ENSG00000178394,ENSG00000248285
chr5	63961208	63961358	5:63961208-63961358	ENSG00000178394,ENSG00000248285
chr5	63961888	63962058	5:63961888-63962058	ENSG00000178394,ENSG00000248285
chr5	63963208	63963358	5:63963208-63963358	ENSG00000178394,ENSG00000248285
chr5	64019114	64019264	5:64019114-64019264	ENSG00000248285
chr5	64051447	64051597	5:64051447-64051597	-
chr5	64074668	64074818	5:64074668-64074818	-
chr5	64144977	64145127	5:64144977-64145127	-
chr5	64147528	64147698	5:64147528-64147698	-
chr5	64147968	64148138	5:64147968-64148138	-
chr5	64149388	64149538	5:64149388-64149538	-
chr5	64151269	64151419	5:64151269-64151419	-
chr5	64165188	64165338	5:64165188-64165338	ENSG00000164197
chr5	64165748	64165938	5:64165748-64165938	ENSG00000164197
chr5	64166048	64166198	5:64166048-64166198	ENSG00000164197
chr5	64166442	64166592	5:64166442-64166592	ENSG00000164197
chr5	64208106	64208258	5:64208106-64208258	-
chr5	64210948	64211138	5:64210948-64211138	-
chr5	64224534	64224684	5:64224534-64224684	-
chr5	64225757	64225907	5:64225757-64225907	-
chr5	64229288	64229438	5:64229288-64229438	-
chr5	64243334	64243484	5:64243334-64243484	-
chr5	64292668	64292838	5:64292668-64292838	-
chr5	64334334	64334484	5:64334334-64334484	-
chr5	64347448	64347618	5:64347448-64347618	-
chr5	64378308	64378458	5:64378308-64378458	-
chr5	64384868	64385038	5:64384868-64385038	-
chr5	64406888	64407038	5:64406888-64407038	-
chr5	64407228	64407398	5:64407228-64407398	ENSG00000236068
chr5	64497508	64497658	5:64497508-64497658	ENSG00000236068,ENSG00000186479
chr5	64502344	64502494	5:64502344-64502494	ENSG00000236068,ENSG00000186479
chr5	64506248	64506398	5:64506248-64506398	ENSG00000236068,ENSG00000186479
chr5	64506448	64506598	5:64506448-64506598	ENSG00000236068,ENSG00000186479
chr5	64507108	64507258	5:64507108-64507258	ENSG00000236068,ENSG00000186479
chr5	64518928	64519078	5:64518928-64519078	ENSG00000236068
chr5	64519408	64519558	5:64519408-64519558	ENSG00000236068
chr5	64529828	64530232	5:64529828-64530232	ENSG00000242547
chr5	64530453	64530603	5:64530453-64530603	ENSG00000242547
chr5	64536628	64536787	5:64536628-64536787	ENSG00000242547
chr5	64568187	64568337	5:64568187-64568337	ENSG00000201869
chr5	64595248	64595398	5:64595248-64595398	ENSG00000201869
chr5	64603788	64603938	5:64603788-64603938	-
chr5	64612448	64612618	5:64612448-64612618	-
chr5	64632394	64632544	5:64632394-64632544	-
chr5	64635188	64635343	5:64635188-64635343	-
chr5	64653932	64654082	5:64653932-64654082	-
chr5	64654268	64654418	5:64654268-64654418	-
chr5	64666188	64666378	5:64666188-64666378	ENSG00000224296
chr5	64680488	64680647	5:64680488-64680647	ENSG00000224296,ENSG00000145642
chr5	64690356	64690538	5:64690356-64690538	ENSG00000145642
chr5	64690688	64690858	5:64690688-64690858	ENSG00000145642
chr5	64690948	64691098	5:64690948-64691098	ENSG00000145642
chr5	64693748	64693898	5:64693748-64693898	ENSG00000145642
chr5	64765908	64766058	5:64765908-64766058	ENSG00000153006,ENSG00000153015
chr5	64766214	64766398	5:64766214-64766398	ENSG00000153006,ENSG00000153015
chr5	64767728	64767878	5:64767728-64767878	ENSG00000153006,ENSG00000153015
chr5	64768048	64768298	5:64768048-64768298	ENSG00000153006,ENSG00000153015
chr5	64768608	64768758	5:64768608-64768758	ENSG00000153006,ENSG00000153015
chr5	64784528	64784678	5:64784528-64784678	ENSG00000153006,ENSG00000153015
chr5	64811148	64811298	5:64811148-64811298	-
chr5	64834588	64834888	5:64834588-64834888	-
chr5	64869475	64869625	5:64869475-64869625	-
chr5	64900708	64900918	5:64900708-64900918	-
chr5	64923348	64923544	5:64923348-64923544	-
chr5	64939848	64939998	5:64939848-64939998	ENSG00000205644
chr5	64940173	64940323	5:64940173-64940323	-
chr5	64947148	64947298	5:64947148-64947298	-
chr5	64958928	64959078	5:64958928-64959078	-
chr5	64969728	64969919	5:64969728-64969919	-
chr5	64971648	64971798	5:64971648-64971798	-
chr5	65015874	65016024	5:65015874-65016024	ENSG00000272370,ENSG00000272354
chr5	65034435	65034585	5:65034435-65034585	ENSG00000272370,ENSG00000272354
chr5	65035488	65035658	5:65035488-65035658	ENSG00000272370,ENSG00000272354,ENSG00000205644
chr5	65035708	65035918	5:65035708-65035918	ENSG00000272370,ENSG00000272354,ENSG00000205644
chr5	65037928	65038090	5:65037928-65038090	ENSG00000272370,ENSG00000272354
chr5	65051188	65051364	5:65051188-65051364	-
chr5	65061408	65061558	5:65061408-65061558	-
chr5	65061616	65061766	5:65061616-65061766	-
chr5	65062828	65062998	5:65062828-65062998	-
chr5	65073328	65073498	5:65073328-65073498	-
chr5	65075735	65075885	5:65075735-65075885	-
chr5	65076448	65076598	5:65076448-65076598	-
chr5	65086686	65086836	5:65086686-65086836	-
chr5	65101208	65101358	5:65101208-65101358	ENSG00000207439
chr5	65101780	65101930	5:65101780-65101930	-
chr5	65102946	65103178	5:65102946-65103178	-
chr5	65103348	65103518	5:65103348-65103518	ENSG00000207439
chr5	65103849	65104149	5:65103849-65104149	-
chr5	65126328	65126498	5:65126328-65126498	ENSG00000207439
chr5	65137723	65137938	5:65137723-65137938	ENSG00000207439
chr5	65142748	65142918	5:65142748-65142918	-
chr5	65150790	65150998	5:65150790-65150998	-
chr5	65151768	65151938	5:65151768-65151938	-
chr5	65152248	65152458	5:65152248-65152458	-
chr5	65158333	65158483	5:65158333-65158483	-
chr5	65184848	65185018	5:65184848-65185018	ENSG00000248288,ENSG00000250732
chr5	65190388	65190558	5:65190388-65190558	ENSG00000049192,ENSG00000248288
chr5	65198917	65199067	5:65198917-65199067	ENSG00000049192,ENSG00000248288
chr5	65214028	65214183	5:65214028-65214183	ENSG00000049192,ENSG00000248288
chr5	65262088	65262238	5:65262088-65262238	ENSG00000049192,ENSG00000250732
chr5	65262668	65262838	5:65262668-65262838	ENSG00000049192,ENSG00000250732
chr5	65299900	65300050	5:65299900-65300050	-
chr5	65306008	65306158	5:65306008-65306158	ENSG00000250732,ENSG00000205644
chr5	65334208	65334358	5:65334208-65334358	-
chr5	65338569	65338719	5:65338569-65338719	-
chr5	65394128	65394278	5:65394128-65394278	ENSG00000205644
chr5	65480388	65480538	5:65480388-65480538	ENSG00000049192,ENSG00000205644,ENSG00000250081
chr5	65480728	65480878	5:65480728-65480878	ENSG00000049192,ENSG00000250081
chr5	65481488	65481638	5:65481488-65481638	ENSG00000049192,ENSG00000250081
chr5	65481868	65482018	5:65481868-65482018	ENSG00000049192,ENSG00000250732,ENSG00000205644,ENSG00000250081
chr5	65482288	65482458	5:65482288-65482458	ENSG00000049192,ENSG00000250081
chr5	65482528	65482678	5:65482528-65482678	ENSG00000049192,ENSG00000250081
chr5	65482828	65482998	5:65482828-65482998	ENSG00000049192,ENSG00000250081
chr5	65483157	65483457	5:65483157-65483457	ENSG00000049192,ENSG00000250081
chr5	65483848	65483998	5:65483848-65483998	ENSG00000049192,ENSG00000205644,ENSG00000250081
chr5	65485525	65485675	5:65485525-65485675	ENSG00000250081
chr5	65535553	65535703	5:65535553-65535703	-
chr5	65539928	65540111	5:65539928-65540111	ENSG00000123219
chr5	65563148	65563298	5:65563148-65563298	ENSG00000123219,ENSG00000113593,ENSG00000207352
chr5	65563828	65563978	5:65563828-65563978	ENSG00000123219,ENSG00000113593
chr5	65611628	65611778	5:65611628-65611778	ENSG00000113595,ENSG00000207352
chr5	65612448	65612638	5:65612448-65612638	ENSG00000207352
chr5	65623628	65623778	5:65623628-65623778	ENSG00000113595
chr5	65624308	65624458	5:65624308-65624458	ENSG00000123219,ENSG00000113593,ENSG00000113595,ENSG00000207352,ENSG00000113597,ENSG00000253251
chr5	65624588	65624758	5:65624588-65624758	ENSG00000113595,ENSG00000207352,ENSG00000113597,ENSG00000253251
chr5	65624928	65625078	5:65624928-65625078	ENSG00000113595,ENSG00000207352,ENSG00000113597,ENSG00000253251
chr5	65625321	65625471	5:65625321-65625471	ENSG00000113597,ENSG00000253251
chr5	65625890	65626040	5:65625890-65626040	ENSG00000113597,ENSG00000253251
chr5	65631088	65631238	5:65631088-65631238	ENSG00000113597,ENSG00000253251
chr5	65651228	65651438	5:65651228-65651438	ENSG00000113597
chr5	65664228	65664378	5:65664228-65664378	ENSG00000113597
chr5	65672906	65673056	5:65672906-65673056	-
chr5	65707828	65707978	5:65707828-65707978	-
chr5	65721388	65721538	5:65721388-65721538	ENSG00000197860,ENSG00000123213,ENSG00000251648
chr5	65722108	65722258	5:65722108-65722258	ENSG00000197860,ENSG00000123213,ENSG00000251648
chr5	65722938	65723098	5:65722938-65723098	ENSG00000197860,ENSG00000123213,ENSG00000251648
chr5	65742668	65742818	5:65742668-65742818	ENSG00000251648
chr5	65761028	65761178	5:65761028-65761178	-
chr5	65774488	65774658	5:65774488-65774658	ENSG00000123213
chr5	65792351	65792558	5:65792351-65792558	ENSG00000123213
chr5	65808989	65809139	5:65808989-65809139	ENSG00000123213
chr5	65810328	65810478	5:65810328-65810478	ENSG00000123213
chr5	65811168	65811338	5:65811168-65811338	ENSG00000123213
chr5	65811988	65812138	5:65811988-65812138	ENSG00000123213
chr5	65812768	65812918	5:65812768-65812918	ENSG00000123213
chr5	65818687	65818857	5:65818687-65818857	ENSG00000123213
chr5	65824121	65824355	5:65824121-65824355	ENSG00000123213
chr5	65825507	65825677	5:65825507-65825677	-
chr5	65845421	65845571	5:65845421-65845571	-
chr5	65846164	65846377	5:65846164-65846377	-
chr5	65861897	65862197	5:65861897-65862197	-
chr5	65879747	65879897	5:65879747-65879897	-
chr5	65880847	65880997	5:65880847-65880997	-
chr5	65882387	65882537	5:65882387-65882537	-
chr5	65886087	65886237	5:65886087-65886237	-
chr5	65896029	65896179	5:65896029-65896179	-
chr5	65913647	65913797	5:65913647-65913797	-
chr5	65914767	65914917	5:65914767-65914917	-
chr5	65921650	65921800	5:65921650-65921800	-
chr5	65923447	65923597	5:65923447-65923597	ENSG00000269961,ENSG00000112851
chr5	65924068	65924218	5:65924068-65924218	-
chr5	65925047	65925197	5:65925047-65925197	ENSG00000269961,ENSG00000112851
chr5	65925247	65925397	5:65925247-65925397	ENSG00000269961,ENSG00000112851,ENSG00000252904,ENSG00000286314
chr5	65925667	65925837	5:65925667-65925837	ENSG00000269961,ENSG00000112851,ENSG00000252904,ENSG00000286314,ENSG00000285999
chr5	65926427	65926577	5:65926427-65926577	ENSG00000269961,ENSG00000112851,ENSG00000252904,ENSG00000286314
chr5	65927107	65927257	5:65927107-65927257	ENSG00000269961,ENSG00000112851
chr5	65927707	65927877	5:65927707-65927877	ENSG00000269961,ENSG00000112851
chr5	65961790	65961940	5:65961790-65961940	ENSG00000252904,ENSG00000286314
chr5	65971784	65971934	5:65971784-65971934	ENSG00000252904,ENSG00000286314
chr5	65986292	65986442	5:65986292-65986442	-
chr5	66093003	66093153	5:66093003-66093153	ENSG00000285999
chr5	66129307	66129457	5:66129307-66129457	ENSG00000285999
chr5	66143630	66143780	5:66143630-66143780	ENSG00000253744
chr5	66144167	66144317	5:66144167-66144317	ENSG00000285999,ENSG00000153914,ENSG00000253744
chr5	66144527	66144677	5:66144527-66144677	ENSG00000285999,ENSG00000153914,ENSG00000253744
chr5	66144827	66144977	5:66144827-66144977	ENSG00000153914,ENSG00000253744
chr5	66164527	66164677	5:66164527-66164677	ENSG00000153914
chr5	66171427	66171577	5:66171427-66171577	-
chr5	66174475	66174657	5:66174475-66174657	-
chr5	66208106	66208256	5:66208106-66208256	ENSG00000248846
chr5	66222568	66222718	5:66222568-66222718	ENSG00000248846
chr5	66247327	66247497	5:66247327-66247497	-
chr5	66289155	66289305	5:66289155-66289305	ENSG00000251391
chr5	66306487	66306637	5:66306487-66306637	ENSG00000251391
chr5	66307767	66307937	5:66307767-66307937	ENSG00000251391
chr5	66343447	66343597	5:66343447-66343597	-
chr5	66436847	66436997	5:66436847-66436997	ENSG00000286062
chr5	66440387	66440537	5:66440387-66440537	ENSG00000286062
chr5	66443087	66443237	5:66443087-66443237	ENSG00000286062
chr5	66454756	66454906	5:66454756-66454906	ENSG00000286062
chr5	66498827	66498977	5:66498827-66498977	ENSG00000250313
chr5	66518847	66519019	5:66518847-66519019	ENSG00000250313
chr5	66529818	66529968	5:66529818-66529968	ENSG00000250313
chr5	66558647	66558797	5:66558647-66558797	ENSG00000234838
chr5	66580727	66580877	5:66580727-66580877	ENSG00000234838
chr5	66595887	66596037	5:66595887-66596037	-
chr5	66596227	66596377	5:66596227-66596377	ENSG00000234838,ENSG00000069020,ENSG00000248803
chr5	66596761	66596957	5:66596761-66596957	ENSG00000234838,ENSG00000069020
chr5	66597047	66597197	5:66597047-66597197	ENSG00000234838
chr5	66597507	66597677	5:66597507-66597677	ENSG00000234838,ENSG00000069020
chr5	66616554	66616777	5:66616554-66616777	ENSG00000248803
chr5	66633887	66634037	5:66633887-66634037	ENSG00000248803
chr5	66635753	66635903	5:66635753-66635903	ENSG00000248803
chr5	66643540	66643690	5:66643540-66643690	-
chr5	66653467	66653617	5:66653467-66653617	ENSG00000249057
chr5	66666907	66667057	5:66666907-66667057	ENSG00000249057
chr5	66670659	66670840	5:66670659-66670840	ENSG00000249057
chr5	66697920	66698070	5:66697920-66698070	-
chr5	66710678	66710828	5:66710678-66710828	-
chr5	66714107	66714277	5:66714107-66714277	-
chr5	66718426	66718576	5:66718426-66718576	-
chr5	66741507	66741657	5:66741507-66741657	-
chr5	66742180	66742348	5:66742180-66742348	-
chr5	66744187	66744357	5:66744187-66744357	-
chr5	66757327	66757497	5:66757327-66757497	ENSG00000251391,ENSG00000069020
chr5	66759788	66759938	5:66759788-66759938	-
chr5	66770327	66770517	5:66770327-66770517	-
chr5	66807867	66808017	5:66807867-66808017	-
chr5	66814527	66814697	5:66814527-66814697	-
chr5	66828307	66828457	5:66828307-66828457	-
chr5	66828667	66828817	5:66828667-66828817	ENSG00000069020
chr5	66829167	66829357	5:66829167-66829357	ENSG00000069020
chr5	66840576	66840726	5:66840576-66840726	-
chr5	66850444	66850594	5:66850444-66850594	-
chr5	66850827	66850977	5:66850827-66850977	-
chr5	66860815	66860965	5:66860815-66860965	-
chr5	66877947	66878097	5:66877947-66878097	-
chr5	66882713	66882863	5:66882713-66882863	-
chr5	66891627	66891797	5:66891627-66891797	-
chr5	66945507	66945657	5:66945507-66945657	-
chr5	66949227	66949399	5:66949227-66949399	-
chr5	66959127	66959277	5:66959127-66959277	ENSG00000069020
chr5	66959427	66959593	5:66959427-66959593	ENSG00000069020
chr5	66959750	66959917	5:66959750-66959917	-
chr5	66960867	66961017	5:66960867-66961017	ENSG00000069020
chr5	66963667	66963817	5:66963667-66963817	ENSG00000069020
chr5	66967291	66967441	5:66967291-66967441	-
chr5	66967927	66968077	5:66967927-66968077	-
chr5	66988067	66988237	5:66988067-66988237	-
chr5	66994940	66995090	5:66994940-66995090	ENSG00000069020,ENSG00000229666
chr5	67002967	67003117	5:67002967-67003117	ENSG00000069020,ENSG00000229666
chr5	67004047	67004217	5:67004047-67004217	ENSG00000069020,ENSG00000229666
chr5	67004467	67004657	5:67004467-67004657	ENSG00000069020,ENSG00000229666
chr5	67009256	67009406	5:67009256-67009406	ENSG00000229666
chr5	67010787	67010937	5:67010787-67010937	-
chr5	67011205	67011355	5:67011205-67011355	-
chr5	67012350	67012500	5:67012350-67012500	-
chr5	67015747	67015897	5:67015747-67015897	-
chr5	67029176	67029326	5:67029176-67029326	-
chr5	67034207	67034396	5:67034207-67034396	-
chr5	67039394	67039544	5:67039394-67039544	-
chr5	67043932	67044082	5:67043932-67044082	-
chr5	67047267	67047417	5:67047267-67047417	-
chr5	67047741	67047891	5:67047741-67047891	-
chr5	67050117	67050417	5:67050117-67050417	-
chr5	67051247	67051417	5:67051247-67051417	-
chr5	67059162	67059312	5:67059162-67059312	-
chr5	67065291	67065441	5:67065291-67065441	-
chr5	67066947	67067117	5:67066947-67067117	-
chr5	67073387	67073537	5:67073387-67073537	-
chr5	67089387	67089537	5:67089387-67089537	-
chr5	67094907	67095166	5:67094907-67095166	-
chr5	67095547	67095717	5:67095547-67095717	-
chr5	67118300	67118475	5:67118300-67118475	-
chr5	67142907	67143057	5:67142907-67143057	-
chr5	67144307	67144517	5:67144307-67144517	ENSG00000069020
chr5	67146730	67146880	5:67146730-67146880	-
chr5	67150056	67150206	5:67150056-67150206	-
chr5	67157087	67157257	5:67157087-67157257	-
chr5	67161107	67161260	5:67161107-67161260	-
chr5	67166267	67166417	5:67166267-67166417	ENSG00000134061
chr5	67182567	67182757	5:67182567-67182757	ENSG00000134061
chr5	67207067	67207237	5:67207067-67207237	ENSG00000134061
chr5	67209287	67209437	5:67209287-67209437	ENSG00000134061
chr5	67212051	67212212	5:67212051-67212212	-
chr5	67215187	67215337	5:67215187-67215337	-
chr5	67215770	67216077	5:67215770-67216077	-
chr5	67234987	67235137	5:67234987-67235137	-
chr5	67235801	67235997	5:67235801-67235997	-
chr5	67238247	67238397	5:67238247-67238397	-
chr5	67244347	67244497	5:67244347-67244497	-
chr5	67244627	67244777	5:67244627-67244777	-
chr5	67246187	67246337	5:67246187-67246337	ENSG00000286647,ENSG00000239870
chr5	67249647	67249799	5:67249647-67249799	-
chr5	67257227	67257405	5:67257227-67257405	-
chr5	67257607	67257837	5:67257607-67257837	-
chr5	67267927	67268077	5:67267927-67268077	ENSG00000251206
chr5	67268307	67268497	5:67268307-67268497	ENSG00000251206,ENSG00000286647
chr5	67268627	67268777	5:67268627-67268777	ENSG00000251206,ENSG00000286647,ENSG00000250138
chr5	67283428	67283578	5:67283428-67283578	-
chr5	67283907	67284057	5:67283907-67284057	-
chr5	67287896	67288057	5:67287896-67288057	-
chr5	67301347	67301517	5:67301347-67301517	ENSG00000286647
chr5	67304828	67304978	5:67304828-67304978	-
chr5	67307153	67307303	5:67307153-67307303	-
chr5	67353527	67353677	5:67353527-67353677	ENSG00000286647
chr5	67380581	67380731	5:67380581-67380731	ENSG00000286647,ENSG00000249364
chr5	67404347	67404497	5:67404347-67404497	ENSG00000286647
chr5	67404724	67404935	5:67404724-67404935	ENSG00000286647
chr5	67438222	67438377	5:67438222-67438377	-
chr5	67438602	67438752	5:67438602-67438752	-
chr5	67450427	67450577	5:67450427-67450577	ENSG00000249364
chr5	67476667	67476837	5:67476667-67476837	ENSG00000250978
chr5	67493747	67493957	5:67493747-67493957	ENSG00000250978
chr5	67517127	67517277	5:67517127-67517277	-
chr5	67532807	67532957	5:67532807-67532957	-
chr5	67537005	67537155	5:67537005-67537155	-
chr5	67552887	67553037	5:67552887-67553037	ENSG00000239870
chr5	67578227	67578377	5:67578227-67578377	ENSG00000239870
chr5	67581355	67581537	5:67581355-67581537	ENSG00000239870
chr5	67592747	67592897	5:67592747-67592897	ENSG00000239870
chr5	67640141	67640291	5:67640141-67640291	ENSG00000249736,ENSG00000249238
chr5	67648307	67648477	5:67648307-67648477	ENSG00000239870,ENSG00000249736,ENSG00000249238
chr5	67678854	67679004	5:67678854-67679004	-
chr5	67694127	67694277	5:67694127-67694277	ENSG00000250669,ENSG00000249721
chr5	67694307	67694477	5:67694307-67694477	ENSG00000250669,ENSG00000249721
chr5	67728445	67728595	5:67728445-67728595	ENSG00000250138
chr5	67746287	67746477	5:67746287-67746477	-
chr5	67770747	67770937	5:67770747-67770937	ENSG00000249364
chr5	67771063	67771213	5:67771063-67771213	ENSG00000249364
chr5	67773507	67773677	5:67773507-67773677	ENSG00000249364
chr5	67805787	67805977	5:67805787-67805977	ENSG00000249364,ENSG00000250421
chr5	67814307	67814457	5:67814307-67814457	ENSG00000250421
chr5	67815872	67816037	5:67815872-67816037	ENSG00000250421
chr5	67816187	67816337	5:67816187-67816337	ENSG00000250421
chr5	67842887	67843057	5:67842887-67843057	ENSG00000273860
chr5	67875692	67875997	5:67875692-67875997	ENSG00000249894,ENSG00000273860
chr5	67878947	67879297	5:67878947-67879297	ENSG00000249894,ENSG00000273860
chr5	67879707	67879877	5:67879707-67879877	ENSG00000249894,ENSG00000273860,ENSG00000205571
chr5	67880167	67880317	5:67880167-67880317	ENSG00000249894,ENSG00000273860
chr5	67880407	67880637	5:67880407-67880637	ENSG00000249894,ENSG00000273860
chr5	67942107	67942257	5:67942107-67942257	-
chr5	67942567	67942717	5:67942567-67942717	-
chr5	67964247	67964427	5:67964247-67964427	-
chr5	67969787	67969937	5:67969787-67969937	-
chr5	67971407	67971577	5:67971407-67971577	ENSG00000183474
chr5	67983387	67983537	5:67983387-67983537	ENSG00000253801
chr5	67985766	67985916	5:67985766-67985916	-
chr5	67989567	67989790	5:67989567-67989790	-
chr5	67996821	67996971	5:67996821-67996971	-
chr5	67998761	67998911	5:67998761-67998911	-
chr5	67999007	67999157	5:67999007-67999157	-
chr5	68007587	68007737	5:68007587-68007737	ENSG00000253801
chr5	68027607	68027817	5:68027607-68027817	ENSG00000253801
chr5	68033129	68033279	5:68033129-68033279	-
chr5	68033926	68034076	5:68033926-68034076	-
chr5	68034327	68034497	5:68034327-68034497	ENSG00000253801
chr5	68046527	68046677	5:68046527-68046677	ENSG00000253801
chr5	68126158	68126308	5:68126158-68126308	-
chr5	68134130	68134430	5:68134130-68134430	-
chr5	68149287	68149477	5:68149287-68149477	ENSG00000252108,ENSG00000213864
chr5	68171249	68171399	5:68171249-68171399	ENSG00000252108,ENSG00000213864
chr5	68177227	68177377	5:68177227-68177377	ENSG00000252108,ENSG00000213864
chr5	68178647	68178864	5:68178647-68178864	ENSG00000252108,ENSG00000213864
chr5	68180367	68180517	5:68180367-68180517	ENSG00000252108,ENSG00000213864,ENSG00000253787,ENSG00000250138
chr5	68180725	68180875	5:68180725-68180875	ENSG00000253787
chr5	68180919	68181069	5:68180919-68181069	ENSG00000253787
chr5	68181087	68181237	5:68181087-68181237	ENSG00000253787
chr5	68182587	68182737	5:68182587-68182737	ENSG00000253787
chr5	68187321	68187517	5:68187321-68187517	ENSG00000253787
chr5	68187647	68187817	5:68187647-68187817	ENSG00000252108,ENSG00000213864,ENSG00000253787
chr5	68192347	68192617	5:68192347-68192617	ENSG00000252108,ENSG00000213864,ENSG00000253787
chr5	68214627	68214857	5:68214627-68214857	-
chr5	68215567	68215737	5:68215567-68215737	ENSG00000249364,ENSG00000239870,ENSG00000249894,ENSG00000273860,ENSG00000253801,ENSG00000252108,ENSG00000213864,ENSG00000145675,ENSG00000253203,ENSG00000248769
chr5	68216467	68216617	5:68216467-68216617	ENSG00000145675
chr5	68219250	68219477	5:68219250-68219477	-
chr5	68219530	68219718	5:68219530-68219718	-
chr5	68220367	68220517	5:68220367-68220517	-
chr5	68224719	68224877	5:68224719-68224877	ENSG00000145675
chr5	68225247	68225417	5:68225247-68225417	-
chr5	68226007	68226177	5:68226007-68226177	ENSG00000145675
chr5	68239647	68239797	5:68239647-68239797	ENSG00000145675,ENSG00000205571
chr5	68251495	68251645	5:68251495-68251645	-
chr5	68252207	68252419	5:68252207-68252419	-
chr5	68252767	68252917	5:68252767-68252917	ENSG00000253801
chr5	68264107	68264257	5:68264107-68264257	-
chr5	68264627	68264777	5:68264627-68264777	-
chr5	68273862	68274028	5:68273862-68274028	-
chr5	68285199	68285377	5:68285199-68285377	ENSG00000145675
chr5	68286427	68286577	5:68286427-68286577	ENSG00000145675
chr5	68288347	68288537	5:68288347-68288537	ENSG00000145675
chr5	68288967	68289117	5:68288967-68289117	ENSG00000145675
chr5	68289504	68289654	5:68289504-68289654	ENSG00000145675
chr5	68290287	68290437	5:68290287-68290437	ENSG00000145675
chr5	68303447	68303597	5:68303447-68303597	-
chr5	68304487	68304657	5:68304487-68304657	-
chr5	68315807	68315957	5:68315807-68315957	-
chr5	68317847	68318012	5:68317847-68318012	-
chr5	68320267	68320417	5:68320267-68320417	-
chr5	68339869	68340019	5:68339869-68340019	-
chr5	68343507	68343657	5:68343507-68343657	-
chr5	68344527	68344677	5:68344527-68344677	-
chr5	68353781	68353931	5:68353781-68353931	ENSG00000250687
chr5	68366022	68366172	5:68366022-68366172	ENSG00000251044
chr5	68369175	68369325	5:68369175-68369325	ENSG00000251044
chr5	68379727	68379877	5:68379727-68379877	ENSG00000251044
chr5	68379927	68380097	5:68379927-68380097	ENSG00000251044
chr5	68382767	68382917	5:68382767-68382917	ENSG00000251044
chr5	68396007	68396157	5:68396007-68396157	-
chr5	68396267	68396417	5:68396267-68396417	-
chr5	68396827	68396977	5:68396827-68396977	ENSG00000251044
chr5	68405147	68405297	5:68405147-68405297	ENSG00000205572
chr5	68406927	68407099	5:68406927-68407099	ENSG00000205572
chr5	68419708	68419878	5:68419708-68419878	-
chr5	68420136	68420286	5:68420136-68420286	-
chr5	68420765	68420915	5:68420765-68420915	-
chr5	68423328	68423498	5:68423328-68423498	ENSG00000248884
chr5	68434248	68434398	5:68434248-68434398	ENSG00000251044,ENSG00000248884,ENSG00000253203,ENSG00000248769,ENSG00000205572
chr5	68437028	68437178	5:68437028-68437178	ENSG00000248884
chr5	68450385	68450535	5:68450385-68450535	-
chr5	68456788	68456958	5:68456788-68456958	-
chr5	68460248	68460418	5:68460248-68460418	ENSG00000248477
chr5	68464510	68464660	5:68464510-68464660	-
chr5	68467948	68468098	5:68467948-68468098	-
chr5	68477008	68477158	5:68477008-68477158	ENSG00000172062
chr5	68505988	68506158	5:68505988-68506158	ENSG00000249588
chr5	68523048	68523238	5:68523048-68523238	ENSG00000248359,ENSG00000249588
chr5	68533588	68533738	5:68533588-68533738	ENSG00000248359,ENSG00000249588
chr5	68534428	68534578	5:68534428-68534578	ENSG00000248359,ENSG00000249588
chr5	68543348	68543524	5:68543348-68543524	ENSG00000248359
chr5	68544928	68545098	5:68544928-68545098	-
chr5	68549308	68549478	5:68549308-68549478	-
chr5	68555088	68555238	5:68555088-68555238	ENSG00000248359,ENSG00000253492
chr5	68562408	68562598	5:68562408-68562598	ENSG00000248359
chr5	68647873	68648023	5:68647873-68648023	-
chr5	68648536	68648686	5:68648536-68648686	-
chr5	68649028	68649377	5:68649028-68649377	-
chr5	68649428	68649578	5:68649428-68649578	-
chr5	68649588	68649738	5:68649588-68649738	-
chr5	68652588	68652758	5:68652588-68652758	-
chr5	68661308	68661498	5:68661308-68661498	ENSG00000172058,ENSG00000172062
chr5	68682488	68682678	5:68682488-68682678	ENSG00000145736
chr5	68683768	68683918	5:68683768-68683918	ENSG00000145736
chr5	68711324	68711518	5:68711324-68711518	-
chr5	68730788	68730958	5:68730788-68730958	ENSG00000250138
chr5	68746868	68747018	5:68746868-68747018	-
chr5	68757888	68758058	5:68757888-68758058	ENSG00000250687
chr5	68770708	68770858	5:68770708-68770858	-
chr5	68777248	68777418	5:68777248-68777418	ENSG00000269983
chr5	68778608	68778778	5:68778608-68778778	ENSG00000269983
chr5	68830544	68830694	5:68830544-68830694	-
chr5	68834383	68834533	5:68834383-68834533	-
chr5	68834648	68834818	5:68834648-68834818	-
chr5	68838928	68839078	5:68838928-68839078	-
chr5	68839348	68839498	5:68839348-68839498	ENSG00000250289
chr5	68849988	68850138	5:68849988-68850138	ENSG00000250289
chr5	68872339	68872489	5:68872339-68872489	ENSG00000212249
chr5	68875492	68875642	5:68875492-68875642	ENSG00000212249
chr5	68885008	68885158	5:68885008-68885158	ENSG00000212249
chr5	68894768	68894938	5:68894768-68894938	ENSG00000253492
chr5	68899268	68899418	5:68899268-68899418	-
chr5	68905264	68905414	5:68905264-68905414	ENSG00000253900
chr5	68911988	68912138	5:68911988-68912138	-
chr5	68924608	68924758	5:68924608-68924758	-
chr5	68950244	68950418	5:68950244-68950418	ENSG00000276309
chr5	68953988	68954138	5:68953988-68954138	ENSG00000250066,ENSG00000276309
chr5	68954574	68954724	5:68954574-68954724	ENSG00000276309
chr5	68957928	68958078	5:68957928-68958078	ENSG00000250066,ENSG00000276309
chr5	68958552	68958702	5:68958552-68958702	ENSG00000250066,ENSG00000276309
chr5	68962988	68963138	5:68962988-68963138	ENSG00000250066,ENSG00000276309
chr5	69007888	69008038	5:69007888-69008038	ENSG00000249335,ENSG00000276309
chr5	69024288	69024458	5:69024288-69024458	ENSG00000249352
chr5	69035798	69035948	5:69035798-69035948	ENSG00000249352,ENSG00000250237
chr5	69042948	69043098	5:69042948-69043098	ENSG00000249352,ENSG00000250237,ENSG00000249183,ENSG00000248664,ENSG00000183474,ENSG00000250138,ENSG00000205571,ENSG00000230847
chr5	69043208	69043358	5:69043208-69043358	ENSG00000249352,ENSG00000250237,ENSG00000249183,ENSG00000250138,ENSG00000230847
chr5	69043726	69043946	5:69043726-69043946	ENSG00000250237,ENSG00000250138
chr5	69046488	69046651	5:69046488-69046651	ENSG00000250237,ENSG00000226259
chr5	69049284	69049458	5:69049284-69049458	ENSG00000250237,ENSG00000226259
chr5	69075281	69075431	5:69075281-69075431	ENSG00000249183
chr5	69075488	69075638	5:69075488-69075638	ENSG00000249183
chr5	69075868	69076018	5:69075868-69076018	ENSG00000249183
chr5	69079228	69079398	5:69079228-69079398	ENSG00000249183
chr5	69083528	69083698	5:69083528-69083698	ENSG00000249183,ENSG00000172058
chr5	69091328	69091478	5:69091328-69091478	-
chr5	69093828	69093998	5:69093828-69093998	ENSG00000250237,ENSG00000249183,ENSG00000145740,ENSG00000248664,ENSG00000183323,ENSG00000213830,ENSG00000215006,ENSG00000271045,ENSG00000085231,ENSG00000273841,ENSG00000152942,ENSG00000183474,ENSG00000253203,ENSG00000248769,ENSG00000198237,ENSG00000251158,ENSG00000249230,ENSG00000285151,ENSG00000179978,ENSG00000254701,ENSG00000253816,ENSG00000254335
chr5	69094348	69094498	5:69094348-69094498	ENSG00000145740,ENSG00000254335
chr5	69094528	69094678	5:69094528-69094678	ENSG00000145740
chr5	69166928	69167078	5:69166928-69167078	ENSG00000248664,ENSG00000220986,ENSG00000280894,ENSG00000134057,ENSG00000280187,ENSG00000153044,ENSG00000213830,ENSG00000271045,ENSG00000183474,ENSG00000198237,ENSG00000251158,ENSG00000249230,ENSG00000205571,ENSG00000285151,ENSG00000179978,ENSG00000254701
chr5	69167648	69167798	5:69167648-69167798	ENSG00000220986,ENSG00000280894,ENSG00000134057
chr5	69167948	69168098	5:69167948-69168098	ENSG00000220986,ENSG00000280894,ENSG00000134057
chr5	69189428	69189598	5:69189428-69189598	ENSG00000248664,ENSG00000134057,ENSG00000280187,ENSG00000153044,ENSG00000248477,ENSG00000250138,ENSG00000269983,ENSG00000249437
chr5	69190168	69190318	5:69190168-69190318	ENSG00000280187,ENSG00000153044
chr5	69190368	69190518	5:69190368-69190518	ENSG00000280187,ENSG00000153044
chr5	69206688	69206838	5:69206688-69206838	ENSG00000153044
chr5	69213888	69214055	5:69213888-69214055	ENSG00000153044,ENSG00000134056,ENSG00000253492
chr5	69217668	69217838	5:69217668-69217838	ENSG00000248664,ENSG00000280187,ENSG00000153044,ENSG00000134056,ENSG00000134058,ENSG00000213830
chr5	69218148	69218318	5:69218148-69218318	ENSG00000134056,ENSG00000134058
chr5	69222137	69222287	5:69222137-69222287	ENSG00000134056
chr5	69226048	69226198	5:69226048-69226198	ENSG00000134058
chr5	69230368	69230518	5:69230368-69230518	ENSG00000134058
chr5	69234748	69234898	5:69234748-69234898	ENSG00000248664,ENSG00000134056,ENSG00000134058,ENSG00000213830
chr5	69266088	69266238	5:69266088-69266238	-
chr5	69271508	69271658	5:69271508-69271658	ENSG00000249437
chr5	69276908	69277058	5:69276908-69277058	ENSG00000213830,ENSG00000205572,ENSG00000250687
chr5	69293988	69294138	5:69293988-69294138	ENSG00000213830,ENSG00000253492,ENSG00000250687,ENSG00000172062
chr5	69295174	69295324	5:69295174-69295324	ENSG00000213830
chr5	69300668	69300818	5:69300668-69300818	ENSG00000213830,ENSG00000249437
chr5	69330108	69330318	5:69330108-69330318	ENSG00000183323,ENSG00000213830,ENSG00000215006,ENSG00000271045
chr5	69331648	69331798	5:69331648-69331798	ENSG00000183323,ENSG00000213830,ENSG00000215006,ENSG00000271045
chr5	69331988	69332138	5:69331988-69332138	ENSG00000183323,ENSG00000213830,ENSG00000215006,ENSG00000271045
chr5	69332608	69332758	5:69332608-69332758	ENSG00000183323,ENSG00000215006
chr5	69334868	69335018	5:69334868-69335018	ENSG00000183323,ENSG00000213830,ENSG00000215006,ENSG00000271045,ENSG00000183474
chr5	69335488	69335658	5:69335488-69335658	ENSG00000183323,ENSG00000213830,ENSG00000215006,ENSG00000271045
chr5	69336180	69336330	5:69336180-69336330	ENSG00000183323,ENSG00000215006,ENSG00000271045
chr5	69364548	69364698	5:69364548-69364698	ENSG00000271045,ENSG00000085231,ENSG00000273841,ENSG00000152942
chr5	69368782	69369038	5:69368782-69369038	ENSG00000085231,ENSG00000273841,ENSG00000152942
chr5	69369428	69369598	5:69369428-69369598	ENSG00000271045,ENSG00000085231,ENSG00000273841,ENSG00000152942,ENSG00000183474,ENSG00000205571,ENSG00000253492
chr5	69369708	69369858	5:69369708-69369858	ENSG00000271045,ENSG00000085231,ENSG00000273841,ENSG00000152942,ENSG00000183474,ENSG00000205571,ENSG00000253492
chr5	69370568	69370718	5:69370568-69370718	ENSG00000085231,ENSG00000273841,ENSG00000152942
chr5	69414066	69414216	5:69414066-69414216	ENSG00000253492,ENSG00000269983
chr5	69415048	69415218	5:69415048-69415218	ENSG00000152939,ENSG00000244717,ENSG00000266477,ENSG00000183474,ENSG00000205572
chr5	69415688	69415878	5:69415688-69415878	ENSG00000152939
chr5	69416308	69416479	5:69416308-69416479	ENSG00000152939
chr5	69416878	69417028	5:69416878-69417028	ENSG00000152939
chr5	69437948	69438138	5:69437948-69438138	ENSG00000244717,ENSG00000266477
chr5	69443069	69443219	5:69443069-69443219	-
chr5	69444268	69444458	5:69444268-69444458	ENSG00000244717,ENSG00000266477,ENSG00000183474,ENSG00000205572,ENSG00000230847
chr5	69452088	69452258	5:69452088-69452258	ENSG00000244717,ENSG00000266477,ENSG00000183474
chr5	69452388	69452558	5:69452388-69452558	ENSG00000244717,ENSG00000266477,ENSG00000183474
chr5	69454588	69454758	5:69454588-69454758	ENSG00000244717,ENSG00000266477,ENSG00000183474
chr5	69454908	69455078	5:69454908-69455078	ENSG00000244717,ENSG00000266477
chr5	69489321	69489471	5:69489321-69489471	ENSG00000249295,ENSG00000266477,ENSG00000197822,ENSG00000250138
chr5	69491948	69492098	5:69491948-69492098	ENSG00000249295,ENSG00000266477,ENSG00000197822
chr5	69492628	69492778	5:69492628-69492778	ENSG00000244717,ENSG00000249295,ENSG00000266477,ENSG00000197822,ENSG00000183474,ENSG00000205572
chr5	69493108	69493258	5:69493108-69493258	ENSG00000249295,ENSG00000266477,ENSG00000197822
chr5	69493528	69493698	5:69493528-69493698	ENSG00000244717,ENSG00000249295,ENSG00000266477,ENSG00000197822
chr5	69493851	69494001	5:69493851-69494001	ENSG00000249295,ENSG00000266477,ENSG00000197822
chr5	69500048	69500198	5:69500048-69500198	ENSG00000249295,ENSG00000266477,ENSG00000197822
chr5	69502468	69502618	5:69502468-69502618	ENSG00000249295,ENSG00000197822
chr5	69512868	69513018	5:69512868-69513018	ENSG00000244717,ENSG00000249295,ENSG00000266477,ENSG00000269983
chr5	69517868	69518038	5:69517868-69518038	ENSG00000244717,ENSG00000249295,ENSG00000266477,ENSG00000212260
chr5	69518544	69518694	5:69518544-69518694	-
chr5	69521248	69521398	5:69521248-69521398	ENSG00000266477,ENSG00000212260,ENSG00000230847
chr5	69525608	69525758	5:69525608-69525758	ENSG00000212260,ENSG00000230847
chr5	69528148	69528318	5:69528148-69528318	ENSG00000212260,ENSG00000230847
chr5	69559498	69559648	5:69559498-69559648	-
chr5	69559906	69560057	5:69559906-69560057	-
chr5	69560176	69560326	5:69560176-69560326	-
chr5	69560988	69561158	5:69560988-69561158	-
chr5	69582795	69582951	5:69582795-69582951	-
chr5	69602929	69603079	5:69602929-69603079	-
chr5	69627542	69627692	5:69627542-69627692	-
chr5	69631817	69631967	5:69631817-69631967	-
chr5	69635280	69635430	5:69635280-69635430	-
chr5	69782479	69782629	5:69782479-69782629	-
chr5	69942808	69942958	5:69942808-69942958	-
chr5	70164286	70164436	5:70164286-70164436	-
chr5	70401408	70401618	5:70401408-70401618	-
chr5	70442430	70442580	5:70442430-70442580	-
chr5	70459268	70459435	5:70459268-70459435	-
chr5	70488487	70488637	5:70488487-70488637	-
chr5	70950967	70951117	5:70950967-70951117	-
chr5	70955078	70955228	5:70955078-70955228	-
chr5	70960355	70960505	5:70960355-70960505	-
chr5	70960765	70960915	5:70960765-70960915	-
chr5	71033268	71033418	5:71033268-71033418	-
chr5	71053260	71053410	5:71053260-71053410	-
chr5	71097762	71097912	5:71097762-71097912	-
chr5	71102441	71102591	5:71102441-71102591	-
chr5	71103389	71103539	5:71103389-71103539	-
chr5	71158203	71158353	5:71158203-71158353	-
chr5	71166716	71166866	5:71166716-71166866	-
chr5	71190916	71191066	5:71190916-71191066	-
chr5	71201944	71202094	5:71201944-71202094	-
chr5	71319033	71319245	5:71319033-71319245	-
chr5	71384294	71384474	5:71384294-71384474	ENSG00000253985,ENSG00000169040
chr5	71385348	71385518	5:71385348-71385518	ENSG00000205572,ENSG00000253985,ENSG00000169040
chr5	71388427	71388577	5:71388427-71388577	ENSG00000253985,ENSG00000169040
chr5	71398617	71398767	5:71398617-71398767	ENSG00000253985
chr5	71405797	71405947	5:71405797-71405947	ENSG00000254335,ENSG00000253985
chr5	71415808	71415966	5:71415808-71415966	-
chr5	71447372	71447526	5:71447372-71447526	ENSG00000205572,ENSG00000230847,ENSG00000250387,ENSG00000249981
chr5	71455528	71455678	5:71455528-71455678	ENSG00000269983,ENSG00000196302,ENSG00000253366,ENSG00000288349,ENSG00000285204,ENSG00000145736,ENSG00000251634,ENSG00000215630,ENSG00000250387,ENSG00000253985,ENSG00000249981,ENSG00000145734,ENSG00000253536,ENSG00000247911
chr5	71455848	71455998	5:71455848-71455998	ENSG00000251634,ENSG00000250387,ENSG00000249981,ENSG00000145734,ENSG00000253536,ENSG00000247911
chr5	71456128	71456278	5:71456128-71456278	ENSG00000251634,ENSG00000250387,ENSG00000249981,ENSG00000145734,ENSG00000247911
chr5	71475888	71476038	5:71475888-71476038	ENSG00000248477,ENSG00000253536,ENSG00000247911
chr5	71482248	71482398	5:71482248-71482398	ENSG00000253536,ENSG00000247911
chr5	71483478	71483628	5:71483478-71483628	ENSG00000253536
chr5	71524004	71524154	5:71524004-71524154	ENSG00000247911
chr5	71573728	71573878	5:71573728-71573878	ENSG00000247911
chr5	71586768	71586918	5:71586768-71586918	ENSG00000131844
chr5	71587188	71587338	5:71587188-71587338	ENSG00000247911,ENSG00000131844
chr5	71601248	71601418	5:71601248-71601418	ENSG00000269983,ENSG00000247911,ENSG00000131844
chr5	71601748	71601918	5:71601748-71601918	ENSG00000269983,ENSG00000247911,ENSG00000131844
chr5	71615951	71616121	5:71615951-71616121	ENSG00000269983
chr5	71653241	71653400	5:71653241-71653400	ENSG00000131844
chr5	71659409	71659559	5:71659409-71659559	-
chr5	71663731	71663881	5:71663731-71663881	-
chr5	71664748	71664910	5:71664748-71664910	-
chr5	71693831	71693981	5:71693831-71693981	ENSG00000254335
chr5	71694148	71694318	5:71694148-71694318	ENSG00000254335
chr5	71695208	71695458	5:71695208-71695458	-
chr5	71695568	71695758	5:71695568-71695758	-
chr5	71706768	71706918	5:71706768-71706918	ENSG00000249437
chr5	71707008	71707178	5:71707008-71707178	ENSG00000249437,ENSG00000164326
chr5	71719248	71719423	5:71719248-71719423	ENSG00000253333,ENSG00000164326
chr5	71719628	71719778	5:71719628-71719778	ENSG00000253333,ENSG00000164326
chr5	71744508	71744658	5:71744508-71744658	-
chr5	71748528	71748678	5:71748528-71748678	-
chr5	71751468	71751652	5:71751468-71751652	ENSG00000278824
chr5	71758028	71758178	5:71758028-71758178	ENSG00000205571,ENSG00000269983,ENSG00000230847,ENSG00000247911,ENSG00000278824
chr5	71778788	71778938	5:71778788-71778938	-
chr5	71783048	71783198	5:71783048-71783198	ENSG00000205571,ENSG00000253366,ENSG00000288349,ENSG00000285204
chr5	71783508	71783678	5:71783508-71783678	-
chr5	71789887	71790039	5:71789887-71790039	-
chr5	71830808	71830958	5:71830808-71830958	-
chr5	71836808	71836958	5:71836808-71836958	-
chr5	71862802	71862952	5:71862802-71862952	ENSG00000172058
chr5	71865288	71865478	5:71865288-71865478	-
chr5	71880668	71880820	5:71880668-71880820	ENSG00000183474,ENSG00000205571
chr5	71887848	71887998	5:71887848-71887998	-
chr5	71891988	71892178	5:71891988-71892178	-
chr5	71892648	71892798	5:71892648-71892798	-
chr5	71899923	71900073	5:71899923-71900073	-
chr5	71900168	71900318	5:71900168-71900318	-
chr5	71906288	71906438	5:71906288-71906438	-
chr5	71906474	71906629	5:71906474-71906629	-
chr5	71907751	71907918	5:71907751-71907918	-
chr5	71922648	71922798	5:71922648-71922798	-
chr5	71925088	71925238	5:71925088-71925238	ENSG00000249437
chr5	71932408	71932579	5:71932408-71932579	-
chr5	71932748	71932918	5:71932748-71932918	-
chr5	71933028	71933178	5:71933028-71933178	-
chr5	71939028	71939198	5:71939028-71939198	ENSG00000285204
chr5	71955848	71955998	5:71955848-71955998	-
chr5	71956688	71956838	5:71956688-71956838	-
chr5	71957188	71957358	5:71957188-71957358	-
chr5	71957508	71957658	5:71957508-71957658	-
chr5	71973128	71973278	5:71973128-71973278	ENSG00000250138
chr5	71989008	71989198	5:71989008-71989198	ENSG00000183474
chr5	72014248	72014398	5:72014248-72014398	-
chr5	72015268	72015438	5:72015268-72015438	-
chr5	72018268	72018438	5:72018268-72018438	-
chr5	72063348	72063511	5:72063348-72063511	ENSG00000172058
chr5	72066068	72066218	5:72066068-72066218	ENSG00000250138
chr5	72066828	72066978	5:72066828-72066978	ENSG00000250138
chr5	72067788	72067938	5:72067788-72067938	ENSG00000250138
chr5	72107228	72107398	5:72107228-72107398	ENSG00000285804,ENSG00000131711
chr5	72107908	72108078	5:72107908-72108078	ENSG00000285804,ENSG00000131711
chr5	72108188	72108398	5:72108188-72108398	ENSG00000285804,ENSG00000131711
chr5	72108608	72108758	5:72108608-72108758	ENSG00000285804,ENSG00000131711
chr5	72108888	72109038	5:72108888-72109038	ENSG00000285804,ENSG00000131711
chr5	72109686	72110136	5:72109686-72110136	ENSG00000285804,ENSG00000131711
chr5	72110448	72110658	5:72110448-72110658	ENSG00000285804,ENSG00000131711
chr5	72141608	72141798	5:72141608-72141798	-
chr5	72141828	72141978	5:72141828-72141978	-
chr5	72151728	72151918	5:72151728-72151918	-
chr5	72152706	72152856	5:72152706-72152856	-
chr5	72166648	72166858	5:72166648-72166858	ENSG00000264099
chr5	72199728	72199878	5:72199728-72199878	-
chr5	72209622	72209778	5:72209622-72209778	-
chr5	72210988	72211138	5:72210988-72211138	-
chr5	72234468	72234672	5:72234468-72234672	-
chr5	72237530	72237720	5:72237530-72237720	-
chr5	72245028	72245198	5:72245028-72245198	-
chr5	72247046	72247196	5:72247046-72247196	-
chr5	72248508	72248658	5:72248508-72248658	-
chr5	72248837	72248987	5:72248837-72248987	-
chr5	72269268	72269418	5:72269268-72269418	-
chr5	72280808	72280958	5:72280808-72280958	-
chr5	72282148	72282318	5:72282148-72282318	ENSG00000113048
chr5	72282951	72283158	5:72282951-72283158	-
chr5	72283409	72283559	5:72283409-72283559	-
chr5	72296334	72296484	5:72296334-72296484	ENSG00000254335
chr5	72308048	72308218	5:72308048-72308218	ENSG00000113048,ENSG00000244748,ENSG00000049883
chr5	72308388	72308558	5:72308388-72308558	ENSG00000215630,ENSG00000235558,ENSG00000113048,ENSG00000244748,ENSG00000049883
chr5	72314948	72315098	5:72314948-72315098	ENSG00000113048,ENSG00000244748,ENSG00000049883
chr5	72319768	72319918	5:72319768-72319918	ENSG00000244748,ENSG00000049883
chr5	72320228	72320378	5:72320228-72320378	ENSG00000113048,ENSG00000244748,ENSG00000049883
chr5	72346508	72346658	5:72346508-72346658	-
chr5	72347908	72348078	5:72347908-72348078	-
chr5	72355828	72355998	5:72355828-72355998	-
chr5	72363267	72363417	5:72363267-72363417	-
chr5	72366468	72366618	5:72366468-72366618	ENSG00000244061,ENSG00000261269
chr5	72378728	72378898	5:72378728-72378898	ENSG00000244061
chr5	72382264	72382414	5:72382264-72382414	ENSG00000244061
chr5	72392548	72392698	5:72392548-72392698	ENSG00000244061
chr5	72394808	72394978	5:72394808-72394978	ENSG00000244061
chr5	72408735	72408898	5:72408735-72408898	ENSG00000251108
chr5	72411026	72411184	5:72411026-72411184	ENSG00000251108
chr5	72427948	72428098	5:72427948-72428098	ENSG00000251108,ENSG00000261269
chr5	72429670	72429820	5:72429670-72429820	ENSG00000251108,ENSG00000261269
chr5	72452268	72452418	5:72452268-72452418	ENSG00000261269
chr5	72452828	72452998	5:72452828-72452998	ENSG00000261269
chr5	72480968	72481158	5:72480968-72481158	-
chr5	72486567	72486717	5:72486567-72486717	-
chr5	72507688	72507838	5:72507688-72507838	ENSG00000178175
chr5	72510948	72511098	5:72510948-72511098	ENSG00000249437,ENSG00000178175
chr5	72511900	72512050	5:72511900-72512050	ENSG00000249437,ENSG00000178175
chr5	72518476	72518626	5:72518476-72518626	ENSG00000178175
chr5	72524088	72524238	5:72524088-72524238	ENSG00000178175
chr5	72525908	72526078	5:72525908-72526078	-
chr5	72537259	72537428	5:72537259-72537428	-
chr5	72555988	72556138	5:72555988-72556138	-
chr5	72556648	72556798	5:72556648-72556798	ENSG00000248371
chr5	72556948	72557098	5:72556948-72557098	ENSG00000248371
chr5	72584608	72584772	5:72584608-72584772	ENSG00000248371
chr5	72597131	72597281	5:72597131-72597281	-
chr5	72597468	72597618	5:72597468-72597618	ENSG00000248371
chr5	72597728	72597878	5:72597728-72597878	ENSG00000248371
chr5	72598728	72598918	5:72598728-72598918	ENSG00000248371
chr5	72600110	72600260	5:72600110-72600260	-
chr5	72600488	72600658	5:72600488-72600658	-
chr5	72603477	72603627	5:72603477-72603627	-
chr5	72608389	72608558	5:72608389-72608558	-
chr5	72611248	72611398	5:72611248-72611398	ENSG00000249085
chr5	72624948	72625098	5:72624948-72625098	-
chr5	72629037	72629187	5:72629037-72629187	-
chr5	72647908	72648070	5:72647908-72648070	-
chr5	72648612	72648762	5:72648612-72648762	-
chr5	72649548	72649698	5:72649548-72649698	-
chr5	72653848	72653998	5:72653848-72653998	ENSG00000248371
chr5	72661489	72661678	5:72661489-72661678	ENSG00000248371
chr5	72692288	72692498	5:72692288-72692498	ENSG00000251634
chr5	72693106	72693406	5:72693106-72693406	ENSG00000251634
chr5	72733928	72734098	5:72733928-72734098	ENSG00000172062,ENSG00000226544,ENSG00000223497
chr5	72744261	72744411	5:72744261-72744411	ENSG00000226544,ENSG00000223497
chr5	72752709	72752859	5:72752709-72752859	ENSG00000269983,ENSG00000251613,ENSG00000206770
chr5	72767748	72767906	5:72767748-72767906	ENSG00000251613,ENSG00000206770
chr5	72785948	72786098	5:72785948-72786098	ENSG00000251613,ENSG00000206770
chr5	72788988	72789278	5:72788988-72789278	ENSG00000251613,ENSG00000206770
chr5	72816508	72816658	5:72816508-72816658	ENSG00000249437,ENSG00000249085,ENSG00000083312,ENSG00000263593,ENSG00000242602
chr5	72817108	72817298	5:72817108-72817298	ENSG00000249085,ENSG00000083312
chr5	72819048	72819218	5:72819048-72819218	ENSG00000249085,ENSG00000083312,ENSG00000263593,ENSG00000242602
chr5	72835788	72835958	5:72835788-72835958	ENSG00000249437
chr5	72842924	72843138	5:72842924-72843138	ENSG00000083312
chr5	72848048	72848198	5:72848048-72848198	ENSG00000249085,ENSG00000083312,ENSG00000263593,ENSG00000242602
chr5	72848548	72848698	5:72848548-72848698	ENSG00000083312,ENSG00000263593,ENSG00000242602
chr5	72848828	72849018	5:72848828-72849018	ENSG00000083312,ENSG00000263593,ENSG00000242602
chr5	72860607	72860787	5:72860607-72860787	ENSG00000263593,ENSG00000242602
chr5	72861568	72861718	5:72861568-72861718	ENSG00000263593,ENSG00000242602
chr5	72893008	72893158	5:72893008-72893158	ENSG00000263593,ENSG00000242602
chr5	72920796	72920952	5:72920796-72920952	-
chr5	72922008	72922158	5:72922008-72922158	-
chr5	72938388	72938538	5:72938388-72938538	-
chr5	72952193	72952343	5:72952193-72952343	ENSG00000271926,ENSG00000272081,ENSG00000157107
chr5	72955848	72956018	5:72955848-72956018	ENSG00000263593,ENSG00000242602,ENSG00000271926,ENSG00000272081,ENSG00000157107,ENSG00000251467,ENSG00000248930
chr5	72956468	72956718	5:72956468-72956718	ENSG00000271926,ENSG00000272081,ENSG00000157107,ENSG00000251467
chr5	73022648	73022798	5:73022648-73022798	ENSG00000251467,ENSG00000248930
chr5	73027512	73027662	5:73027512-73027662	ENSG00000251467,ENSG00000248930
chr5	73030646	73030826	5:73030646-73030826	ENSG00000248930
chr5	73031088	73031278	5:73031088-73031278	ENSG00000157107,ENSG00000251467,ENSG00000248930
chr5	73032048	73032198	5:73032048-73032198	ENSG00000251467,ENSG00000248930
chr5	73083208	73083358	5:73083208-73083358	ENSG00000251467
chr5	73094088	73094250	5:73094088-73094250	-
chr5	73115788	73116018	5:73115788-73116018	ENSG00000157111
chr5	73119548	73119698	5:73119548-73119698	ENSG00000157111
chr5	73119824	73119974	5:73119824-73119974	ENSG00000157111
chr5	73120242	73120392	5:73120242-73120392	ENSG00000157111
chr5	73120548	73120718	5:73120548-73120718	ENSG00000157111
chr5	73121173	73121323	5:73121173-73121323	ENSG00000157111
chr5	73132120	73132270	5:73132120-73132270	-
chr5	73135568	73135718	5:73135568-73135718	ENSG00000251599,ENSG00000250747
chr5	73136122	73136272	5:73136122-73136272	-
chr5	73139588	73139738	5:73139588-73139738	ENSG00000251599,ENSG00000250747
chr5	73152757	73152907	5:73152757-73152907	ENSG00000251599,ENSG00000250747
chr5	73155751	73155901	5:73155751-73155901	ENSG00000251599,ENSG00000250747
chr5	73170648	73170798	5:73170648-73170798	ENSG00000164325
chr5	73182448	73182638	5:73182448-73182638	ENSG00000164325
chr5	73183468	73183638	5:73183468-73183638	ENSG00000164325
chr5	73189410	73189560	5:73189410-73189560	ENSG00000164325
chr5	73190228	73190378	5:73190228-73190378	ENSG00000287090
chr5	73201968	73202138	5:73201968-73202138	ENSG00000164325,ENSG00000287090,ENSG00000249743
chr5	73213735	73213885	5:73213735-73213885	ENSG00000249743
chr5	73216168	73216318	5:73216168-73216318	ENSG00000249743
chr5	73216428	73216598	5:73216428-73216598	ENSG00000249743
chr5	73218668	73218818	5:73218668-73218818	ENSG00000249743
chr5	73222388	73222538	5:73222388-73222538	-
chr5	73229368	73229518	5:73229368-73229518	-
chr5	73232496	73232646	5:73232496-73232646	-
chr5	73233568	73233718	5:73233568-73233718	-
chr5	73234028	73234178	5:73234028-73234178	-
chr5	73234296	73234446	5:73234296-73234446	-
chr5	73246226	73246376	5:73246226-73246376	-
chr5	73267288	73267438	5:73267288-73267438	-
chr5	73273788	73273938	5:73273788-73273938	-
chr5	73274908	73275078	5:73274908-73275078	-
chr5	73278812	73278968	5:73278812-73278968	-
chr5	73298388	73298538	5:73298388-73298538	ENSG00000249743
chr5	73299038	73299218	5:73299038-73299218	ENSG00000249743
chr5	73303268	73303438	5:73303268-73303438	-
chr5	73303831	73303998	5:73303831-73303998	-
chr5	73311308	73311478	5:73311308-73311478	-
chr5	73311548	73311698	5:73311548-73311698	-
chr5	73312568	73312738	5:73312568-73312738	-
chr5	73338329	73338479	5:73338329-73338479	ENSG00000251543
chr5	73338948	73339098	5:73338948-73339098	ENSG00000251543
chr5	73364068	73364278	5:73364068-73364278	-
chr5	73370688	73370863	5:73370688-73370863	ENSG00000249149
chr5	73371108	73371258	5:73371108-73371258	ENSG00000249149
chr5	73378177	73378327	5:73378177-73378327	ENSG00000249149
chr5	73387828	73387978	5:73387828-73387978	ENSG00000249149
chr5	73392848	73392998	5:73392848-73392998	ENSG00000249149
chr5	73393628	73393778	5:73393628-73393778	ENSG00000249149
chr5	73419548	73419778	5:73419548-73419778	ENSG00000249149
chr5	73420068	73420218	5:73420068-73420218	ENSG00000249149
chr5	73436708	73437008	5:73436708-73437008	-
chr5	73437128	73437278	5:73437128-73437278	-
chr5	73437368	73437518	5:73437368-73437518	-
chr5	73437628	73437824	5:73437628-73437824	-
chr5	73447228	73447400	5:73447228-73447400	ENSG00000251493,ENSG00000247993,ENSG00000251604
chr5	73447590	73447740	5:73447590-73447740	ENSG00000251493,ENSG00000247993,ENSG00000251604
chr5	73447850	73448040	5:73447850-73448040	ENSG00000251493,ENSG00000247993,ENSG00000251604
chr5	73448710	73448860	5:73448710-73448860	ENSG00000251493,ENSG00000247993,ENSG00000251604,ENSG00000251324
chr5	73451390	73451540	5:73451390-73451540	ENSG00000251493,ENSG00000247993,ENSG00000251604,ENSG00000251324
chr5	73454550	73454720	5:73454550-73454720	ENSG00000251493,ENSG00000247993,ENSG00000251604,ENSG00000251324
chr5	73482790	73483020	5:73482790-73483020	ENSG00000251324
chr5	73496030	73496220	5:73496030-73496220	ENSG00000253900,ENSG00000272525,ENSG00000145741,ENSG00000255883
chr5	73497030	73497180	5:73497030-73497180	ENSG00000253900,ENSG00000251324,ENSG00000272525,ENSG00000145741,ENSG00000255883
chr5	73497690	73497840	5:73497690-73497840	ENSG00000253900,ENSG00000272525,ENSG00000145741
chr5	73498290	73498440	5:73498290-73498440	ENSG00000253900,ENSG00000251324,ENSG00000272525,ENSG00000145741,ENSG00000255883
chr5	73498730	73498900	5:73498730-73498900	ENSG00000253900,ENSG00000272525,ENSG00000145741,ENSG00000255883
chr5	73514090	73514240	5:73514090-73514240	ENSG00000255883
chr5	73515350	73515500	5:73515350-73515500	ENSG00000255883
chr5	73519810	73519960	5:73519810-73519960	ENSG00000251324,ENSG00000255883
chr5	73536910	73537060	5:73536910-73537060	ENSG00000255883
chr5	73540310	73540460	5:73540310-73540460	-
chr5	73541630	73541780	5:73541630-73541780	-
chr5	73542130	73542280	5:73542130-73542280	-
chr5	73544630	73544780	5:73544630-73544780	ENSG00000251324,ENSG00000255883,ENSG00000164331
chr5	73545069	73545219	5:73545069-73545219	-
chr5	73564213	73564363	5:73564213-73564363	ENSG00000164331
chr5	73565330	73565500	5:73565330-73565500	ENSG00000164331,ENSG00000164338
chr5	73565650	73565800	5:73565650-73565800	ENSG00000164331,ENSG00000164338
chr5	73591230	73591400	5:73591230-73591400	ENSG00000214944,ENSG00000249293
chr5	73591790	73591940	5:73591790-73591940	-
chr5	73592117	73592267	5:73592117-73592267	-
chr5	73592370	73592520	5:73592370-73592520	-
chr5	73596790	73596960	5:73596790-73596960	-
chr5	73605350	73605500	5:73605350-73605500	-
chr5	73615230	73615399	5:73615230-73615399	-
chr5	73617550	73617700	5:73617550-73617700	-
chr5	73623970	73624120	5:73623970-73624120	ENSG00000214944
chr5	73626030	73626180	5:73626030-73626180	ENSG00000214944
chr5	73626430	73626600	5:73626430-73626600	ENSG00000214944
chr5	73630910	73631066	5:73630910-73631066	ENSG00000214944
chr5	73637698	73637880	5:73637698-73637880	-
chr5	73648623	73648773	5:73648623-73648773	-
chr5	73654530	73654720	5:73654530-73654720	-
chr5	73664013	73664190	5:73664013-73664190	-
chr5	73673210	73673360	5:73673210-73673360	-
chr5	73674295	73674460	5:73674295-73674460	-
chr5	73674622	73674772	5:73674622-73674772	-
chr5	73678530	73678700	5:73678530-73678700	ENSG00000214944
chr5	73693664	73693820	5:73693664-73693820	-
chr5	73728650	73728800	5:73728650-73728800	-
chr5	73728998	73729148	5:73728998-73729148	-
chr5	73729366	73729516	5:73729366-73729516	-
chr5	73735449	73735599	5:73735449-73735599	-
chr5	73764724	73764874	5:73764724-73764874	-
chr5	73780430	73780580	5:73780430-73780580	ENSG00000249293
chr5	73783950	73784100	5:73783950-73784100	ENSG00000249293
chr5	73786530	73786700	5:73786530-73786700	ENSG00000214944,ENSG00000249293
chr5	73790131	73790281	5:73790131-73790281	ENSG00000249293
chr5	73792850	73793020	5:73792850-73793020	ENSG00000214944,ENSG00000249293,ENSG00000184084
chr5	73796550	73796700	5:73796550-73796700	ENSG00000184084
chr5	73796790	73796960	5:73796790-73796960	ENSG00000214944,ENSG00000184084
chr5	73813310	73813560	5:73813310-73813560	ENSG00000214944,ENSG00000184084
chr5	73820530	73820680	5:73820530-73820680	ENSG00000238913
chr5	73823070	73823220	5:73823070-73823220	ENSG00000238913
chr5	73823550	73823720	5:73823550-73823720	ENSG00000238913
chr5	73826490	73826640	5:73826490-73826640	ENSG00000238913
chr5	73826870	73827020	5:73826870-73827020	ENSG00000238913
chr5	73831243	73831393	5:73831243-73831393	ENSG00000238913
chr5	73858196	73858346	5:73858196-73858346	-
chr5	73890250	73890460	5:73890250-73890460	ENSG00000214944
chr5	73900676	73900826	5:73900676-73900826	-
chr5	73901110	73901280	5:73901110-73901280	-
chr5	73901550	73901700	5:73901550-73901700	-
chr5	73902710	73902880	5:73902710-73902880	ENSG00000214944
chr5	73913125	73913280	5:73913125-73913280	-
chr5	73938710	73938860	5:73938710-73938860	ENSG00000259968
chr5	73939681	73939831	5:73939681-73939831	ENSG00000259968
chr5	73940115	73940265	5:73940115-73940265	ENSG00000259968
chr5	73974973	73975180	5:73974973-73975180	ENSG00000259968
chr5	73979461	73979611	5:73979461-73979611	ENSG00000259968
chr5	73985150	73985369	5:73985150-73985369	ENSG00000259968
chr5	73998610	73998760	5:73998610-73998760	-
chr5	74016525	74016675	5:74016525-74016675	-
chr5	74017210	74017380	5:74017210-74017380	-
chr5	74018050	74018240	5:74018050-74018240	-
chr5	74028480	74028630	5:74028480-74028630	-
chr5	74034866	74035020	5:74034866-74035020	-
chr5	74035650	74035820	5:74035650-74035820	-
chr5	74040170	74040320	5:74040170-74040320	-
chr5	74040330	74040480	5:74040330-74040480	-
chr5	74043110	74043260	5:74043110-74043260	-
chr5	74056890	74057060	5:74056890-74057060	-
chr5	74063966	74064116	5:74063966-74064116	-
chr5	74085250	74085420	5:74085250-74085420	ENSG00000248474
chr5	74089071	74089221	5:74089071-74089221	ENSG00000248474
chr5	74093670	74093820	5:74093670-74093820	ENSG00000248474
chr5	74104335	74104485	5:74104335-74104485	ENSG00000248474
chr5	74124960	74125110	5:74124960-74125110	-
chr5	74126402	74126552	5:74126402-74126552	-
chr5	74127970	74128120	5:74127970-74128120	ENSG00000248474
chr5	74167530	74167680	5:74167530-74167680	-
chr5	74168055	74168205	5:74168055-74168205	-
chr5	74173663	74173813	5:74173663-74173813	-
chr5	74179290	74179460	5:74179290-74179460	-
chr5	74187833	74187983	5:74187833-74187983	-
chr5	74193010	74193180	5:74193010-74193180	-
chr5	74199110	74199260	5:74199110-74199260	-
chr5	74199570	74199720	5:74199570-74199720	-
chr5	74201510	74201680	5:74201510-74201680	-
chr5	74206530	74206680	5:74206530-74206680	-
chr5	74213998	74214148	5:74213998-74214148	-
chr5	74232432	74232582	5:74232432-74232582	-
chr5	74233676	74233826	5:74233676-74233826	-
chr5	74237881	74238031	5:74237881-74238031	-
chr5	74240950	74241120	5:74240950-74241120	-
chr5	74241350	74241500	5:74241350-74241500	-
chr5	74241513	74241663	5:74241513-74241663	-
chr5	74241870	74242020	5:74241870-74242020	-
chr5	74250430	74250580	5:74250430-74250580	-
chr5	74251210	74251360	5:74251210-74251360	-
chr5	74251630	74251780	5:74251630-74251780	-
chr5	74252124	74252274	5:74252124-74252274	-
chr5	74257850	74258020	5:74257850-74258020	-
chr5	74262057	74262207	5:74262057-74262207	-
chr5	74266246	74266396	5:74266246-74266396	-
chr5	74275330	74275500	5:74275330-74275500	-
chr5	74296830	74296998	5:74296830-74296998	-
chr5	74310524	74310674	5:74310524-74310674	ENSG00000244326
chr5	74316130	74316280	5:74316130-74316280	ENSG00000248942,ENSG00000244326,ENSG00000249343
chr5	74316330	74316480	5:74316330-74316480	ENSG00000248942,ENSG00000244326,ENSG00000249343
chr5	74327050	74327220	5:74327050-74327220	ENSG00000248942,ENSG00000244326,ENSG00000249343,ENSG00000250446
chr5	74327776	74328076	5:74327776-74328076	ENSG00000248942,ENSG00000249343,ENSG00000250446
chr5	74328424	74328574	5:74328424-74328574	ENSG00000248942,ENSG00000249343,ENSG00000250446
chr5	74336430	74336580	5:74336430-74336580	ENSG00000250446
chr5	74361790	74361947	5:74361790-74361947	-
chr5	74375370	74375520	5:74375370-74375520	-
chr5	74383350	74383500	5:74383350-74383500	-
chr5	74392697	74392847	5:74392697-74392847	-
chr5	74394610	74394760	5:74394610-74394760	-
chr5	74395130	74395400	5:74395130-74395400	-
chr5	74401985	74402135	5:74401985-74402135	-
chr5	74408390	74408620	5:74408390-74408620	-
chr5	74413510	74413710	5:74413510-74413710	-
chr5	74413770	74413920	5:74413770-74413920	-
chr5	74415870	74416020	5:74415870-74416020	-
chr5	74418750	74418920	5:74418750-74418920	-
chr5	74424565	74424740	5:74424565-74424740	-
chr5	74442470	74442670	5:74442470-74442670	-
chr5	74464830	74464980	5:74464830-74464980	-
chr5	74465770	74465965	5:74465770-74465965	-
chr5	74468550	74468700	5:74468550-74468700	-
chr5	74481410	74481584	5:74481410-74481584	ENSG00000248673
chr5	74499711	74499886	5:74499711-74499886	-
chr5	74500290	74500460	5:74500290-74500460	-
chr5	74502722	74502872	5:74502722-74502872	-
chr5	74516290	74516560	5:74516290-74516560	-
chr5	74519210	74519360	5:74519210-74519360	-
chr5	74538430	74538580	5:74538430-74538580	ENSG00000248673
chr5	74542606	74542756	5:74542606-74542756	ENSG00000248673
chr5	74543190	74543360	5:74543190-74543360	ENSG00000248673
chr5	74543590	74543760	5:74543590-74543760	ENSG00000248673
chr5	74556881	74557031	5:74556881-74557031	-
chr5	74567470	74567620	5:74567470-74567620	-
chr5	74575767	74575960	5:74575767-74575960	-
chr5	74576250	74576446	5:74576250-74576446	-
chr5	74576970	74577120	5:74576970-74577120	-
chr5	74581130	74581280	5:74581130-74581280	-
chr5	74589310	74589460	5:74589310-74589460	-
chr5	74595230	74595400	5:74595230-74595400	-
chr5	74612150	74612320	5:74612150-74612320	-
chr5	74616630	74616780	5:74616630-74616780	-
chr5	74624630	74624811	5:74624630-74624811	-
chr5	74625783	74626233	5:74625783-74626233	-
chr5	74626570	74626720	5:74626570-74626720	-
chr5	74626770	74626920	5:74626770-74626920	-
chr5	74627932	74628232	5:74627932-74628232	-
chr5	74632310	74632460	5:74632310-74632460	ENSG00000171617
chr5	74636710	74636860	5:74636710-74636860	ENSG00000171617
chr5	74638295	74638480	5:74638295-74638480	ENSG00000171617
chr5	74639972	74640140	5:74639972-74640140	ENSG00000171617
chr5	74640610	74640760	5:74640610-74640760	ENSG00000171617,ENSG00000049860
chr5	74641330	74641500	5:74641330-74641500	ENSG00000259968,ENSG00000171617,ENSG00000049860
chr5	74642090	74642240	5:74642090-74642240	ENSG00000171617,ENSG00000049860
chr5	74642688	74642838	5:74642688-74642838	ENSG00000171617
chr5	74643350	74643500	5:74643350-74643500	ENSG00000171617,ENSG00000049860
chr5	74648890	74649044	5:74648890-74649044	ENSG00000171617,ENSG00000049860
chr5	74673070	74673220	5:74673070-74673220	-
chr5	74685090	74685240	5:74685090-74685240	ENSG00000049860,ENSG00000207336,ENSG00000199645
chr5	74716024	74716174	5:74716024-74716174	ENSG00000049860,ENSG00000207336
chr5	74717678	74717828	5:74717678-74717828	ENSG00000049860,ENSG00000207336
chr5	74762670	74762820	5:74762670-74762820	ENSG00000164347,ENSG00000164346
chr5	74765291	74765441	5:74765291-74765441	ENSG00000164347,ENSG00000164346,ENSG00000199645
chr5	74766430	74766620	5:74766430-74766620	ENSG00000164347,ENSG00000164346,ENSG00000199645
chr5	74767110	74767260	5:74767110-74767260	ENSG00000164347,ENSG00000207336,ENSG00000164346,ENSG00000199645,ENSG00000250071
chr5	74767650	74767800	5:74767650-74767800	ENSG00000164347,ENSG00000207336,ENSG00000164346,ENSG00000199645,ENSG00000250071
chr5	74809822	74809972	5:74809822-74809972	ENSG00000250071
chr5	74833690	74833860	5:74833690-74833860	ENSG00000250071,ENSG00000212363
chr5	74853430	74853580	5:74853430-74853580	ENSG00000198780
chr5	74864990	74865140	5:74864990-74865140	ENSG00000198780,ENSG00000271714,ENSG00000212363
chr5	74865245	74865545	5:74865245-74865545	ENSG00000198780,ENSG00000271714,ENSG00000212363
chr5	74866010	74866180	5:74866010-74866180	ENSG00000198780,ENSG00000271714,ENSG00000212363
chr5	74866390	74866540	5:74866390-74866540	ENSG00000198780,ENSG00000271714,ENSG00000212363
chr5	74866730	74866880	5:74866730-74866880	ENSG00000198780,ENSG00000271714,ENSG00000212363
chr5	74866910	74867060	5:74866910-74867060	ENSG00000198780,ENSG00000271714,ENSG00000212363
chr5	74870452	74870602	5:74870452-74870602	ENSG00000198780,ENSG00000271714,ENSG00000212363
chr5	74896010	74896180	5:74896010-74896180	ENSG00000212363,ENSG00000287701
chr5	74903490	74903660	5:74903490-74903660	ENSG00000250071,ENSG00000212363,ENSG00000287701
chr5	74916910	74917080	5:74916910-74917080	ENSG00000207336,ENSG00000250071,ENSG00000212363,ENSG00000287701,ENSG00000196390
chr5	74919590	74919760	5:74919590-74919760	ENSG00000196390
chr5	74925390	74925558	5:74925390-74925558	ENSG00000196390,ENSG00000239517
chr5	74925731	74925920	5:74925731-74925920	ENSG00000196390,ENSG00000239517
chr5	74935030	74935180	5:74935030-74935180	ENSG00000196390,ENSG00000239517
chr5	74941070	74941220	5:74941070-74941220	-
chr5	74944043	74944193	5:74944043-74944193	-
chr5	74946579	74946729	5:74946579-74946729	-
chr5	74948070	74948260	5:74948070-74948260	ENSG00000182383
chr5	74948350	74948500	5:74948350-74948500	-
chr5	74949250	74949400	5:74949250-74949400	ENSG00000249856,ENSG00000196390,ENSG00000239517,ENSG00000182383
chr5	74950137	74950287	5:74950137-74950287	-
chr5	74951990	74952196	5:74951990-74952196	ENSG00000182383
chr5	74954350	74954540	5:74954350-74954540	ENSG00000182383
chr5	74955067	74955217	5:74955067-74955217	ENSG00000182383
chr5	74957030	74957180	5:74957030-74957180	ENSG00000182383
chr5	74957510	74957660	5:74957510-74957660	ENSG00000182383
chr5	74958010	74958160	5:74958010-74958160	ENSG00000182383
chr5	74966770	74966920	5:74966770-74966920	ENSG00000182383
chr5	74969845	74969995	5:74969845-74969995	ENSG00000182383
chr5	74971217	74971367	5:74971217-74971367	ENSG00000182383
chr5	75007586	75007736	5:75007586-75007736	ENSG00000249856,ENSG00000182383,ENSG00000249157
chr5	75034490	75034640	5:75034490-75034640	ENSG00000249856,ENSG00000176928
chr5	75037210	75037360	5:75037210-75037360	ENSG00000249856,ENSG00000182383,ENSG00000249157,ENSG00000176928
chr5	75046865	75047040	5:75046865-75047040	ENSG00000176928
chr5	75048730	75048880	5:75048730-75048880	-
chr5	75049930	75050080	5:75049930-75050080	ENSG00000249856,ENSG00000176928
chr5	75050470	75050681	5:75050470-75050681	ENSG00000176928
chr5	75050750	75050900	5:75050750-75050900	ENSG00000176928
chr5	75051170	75051320	5:75051170-75051320	-
chr5	75051610	75051760	5:75051610-75051760	ENSG00000249856,ENSG00000176928
chr5	75052510	75052700	5:75052510-75052700	ENSG00000176928
chr5	75052870	75053060	5:75052870-75053060	ENSG00000249856,ENSG00000176928
chr5	75053270	75053440	5:75053270-75053440	ENSG00000249856,ENSG00000176928
chr5	75053690	75053900	5:75053690-75053900	ENSG00000249856,ENSG00000182383,ENSG00000176928
chr5	75054250	75054440	5:75054250-75054440	ENSG00000176928
chr5	75091680	75091980	5:75091680-75091980	-
chr5	75095490	75095671	5:75095490-75095671	-
chr5	75109586	75109736	5:75109586-75109736	-
chr5	75116906	75117056	5:75116906-75117056	-
chr5	75130881	75131031	5:75130881-75131031	-
chr5	75131070	75131220	5:75131070-75131220	-
chr5	75152969	75153160	5:75152969-75153160	-
chr5	75156710	75156880	5:75156710-75156880	-
chr5	75167490	75167640	5:75167490-75167640	ENSG00000145700
chr5	75168130	75168340	5:75168130-75168340	ENSG00000145700
chr5	75168508	75168658	5:75168508-75168658	ENSG00000145700
chr5	75169830	75169980	5:75169830-75169980	ENSG00000145700
chr5	75200950	75201100	5:75200950-75201100	-
chr5	75203037	75203187	5:75203037-75203187	-
chr5	75214990	75215160	5:75214990-75215160	ENSG00000251663
chr5	75235878	75236028	5:75235878-75236028	ENSG00000145700
chr5	75236430	75236660	5:75236430-75236660	ENSG00000145700,ENSG00000251663
chr5	75236870	75237040	5:75236870-75237040	ENSG00000145700,ENSG00000251663
chr5	75239833	75240000	5:75239833-75240000	ENSG00000145700,ENSG00000251663
chr5	75243258	75243408	5:75243258-75243408	ENSG00000145700
chr5	75260830	75261000	5:75260830-75261000	-
chr5	75262350	75262500	5:75262350-75262500	-
chr5	75265750	75265900	5:75265750-75265900	-
chr5	75276843	75276993	5:75276843-75276993	-
chr5	75277590	75277740	5:75277590-75277740	-
chr5	75280190	75280340	5:75280190-75280340	-
chr5	75281869	75282019	5:75281869-75282019	-
chr5	75321050	75321220	5:75321050-75321220	-
chr5	75321405	75321555	5:75321405-75321555	-
chr5	75331529	75331720	5:75331529-75331720	ENSG00000247372
chr5	75335563	75335713	5:75335563-75335713	-
chr5	75336370	75336540	5:75336370-75336540	ENSG00000247372,ENSG00000113161
chr5	75337010	75337160	5:75337010-75337160	ENSG00000145700,ENSG00000251663,ENSG00000247372,ENSG00000113161,ENSG00000242198,ENSG00000248881
chr5	75337490	75337740	5:75337490-75337740	ENSG00000247372,ENSG00000113161
chr5	75339670	75339820	5:75339670-75339820	ENSG00000247372,ENSG00000113161
chr5	75340830	75340980	5:75340830-75340980	ENSG00000247372,ENSG00000113161
chr5	75363170	75363320	5:75363170-75363320	ENSG00000113161,ENSG00000242198
chr5	75363830	75364000	5:75363830-75364000	ENSG00000113161,ENSG00000242198
chr5	75365830	75365980	5:75365830-75365980	ENSG00000242198
chr5	75405410	75405560	5:75405410-75405560	-
chr5	75406419	75406569	5:75406419-75406569	-
chr5	75412213	75412369	5:75412213-75412369	-
chr5	75412450	75412620	5:75412450-75412620	-
chr5	75412707	75412857	5:75412707-75412857	-
chr5	75457743	75458000	5:75457743-75458000	-
chr5	75466304	75466454	5:75466304-75466454	-
chr5	75473569	75473719	5:75473569-75473719	-
chr5	75498530	75498680	5:75498530-75498680	-
chr5	75498957	75499107	5:75498957-75499107	-
chr5	75510090	75510240	5:75510090-75510240	ENSG00000113163,ENSG00000122008
chr5	75510770	75510920	5:75510770-75510920	ENSG00000113163,ENSG00000122008
chr5	75511250	75511400	5:75511250-75511400	ENSG00000113163,ENSG00000122008
chr5	75511690	75511860	5:75511690-75511860	ENSG00000113163,ENSG00000122008,ENSG00000251724,ENSG00000248881
chr5	75536566	75536716	5:75536566-75536716	ENSG00000251724
chr5	75536725	75536875	5:75536725-75536875	ENSG00000251724
chr5	75537097	75537247	5:75537097-75537247	ENSG00000251724
chr5	75566970	75567120	5:75566970-75567120	ENSG00000122008,ENSG00000251724,ENSG00000248881
chr5	75567770	75567920	5:75567770-75567920	-
chr5	75570115	75570265	5:75570115-75570265	-
chr5	75574930	75575080	5:75574930-75575080	-
chr5	75584761	75584917	5:75584761-75584917	ENSG00000248881
chr5	75602250	75602400	5:75602250-75602400	ENSG00000122008,ENSG00000248881,ENSG00000272040
chr5	75610318	75610468	5:75610318-75610468	ENSG00000272040,ENSG00000189045
chr5	75611064	75611219	5:75611064-75611219	ENSG00000248881,ENSG00000272040,ENSG00000189045
chr5	75611710	75611960	5:75611710-75611960	ENSG00000248881,ENSG00000272040,ENSG00000189045
chr5	75612110	75612260	5:75612110-75612260	ENSG00000248881,ENSG00000272040,ENSG00000189045
chr5	75612337	75612487	5:75612337-75612487	ENSG00000272040,ENSG00000189045
chr5	75614310	75614460	5:75614310-75614460	ENSG00000272040,ENSG00000189045
chr5	75617050	75617200	5:75617050-75617200	ENSG00000189045
chr5	75617390	75617540	5:75617390-75617540	ENSG00000189045
chr5	75617850	75618000	5:75617850-75618000	ENSG00000189045
chr5	75622670	75622840	5:75622670-75622840	ENSG00000248881,ENSG00000272040,ENSG00000189045
chr5	75623970	75624180	5:75623970-75624180	-
chr5	75648770	75648940	5:75648770-75648940	ENSG00000248881,ENSG00000189045
chr5	75656319	75656494	5:75656319-75656494	-
chr5	75656670	75656820	5:75656670-75656820	ENSG00000189045
chr5	75669210	75669360	5:75669210-75669360	-
chr5	75669473	75669623	5:75669473-75669623	-
chr5	75670690	75670840	5:75670690-75670840	-
chr5	75677690	75677840	5:75677690-75677840	-
chr5	75681130	75681280	5:75681130-75681280	-
chr5	75681370	75681540	5:75681370-75681540	-
chr5	75682370	75682520	5:75682370-75682520	-
chr5	75706906	75707100	5:75706906-75707100	ENSG00000207333
chr5	75717090	75717240	5:75717090-75717240	ENSG00000152359,ENSG00000207333
chr5	75717470	75717620	5:75717470-75717620	ENSG00000152359,ENSG00000207333,ENSG00000251078,ENSG00000251419
chr5	75721027	75721177	5:75721027-75721177	ENSG00000152359
chr5	75729422	75729572	5:75729422-75729572	-
chr5	75735042	75735192	5:75735042-75735192	ENSG00000251078
chr5	75735290	75735440	5:75735290-75735440	ENSG00000251078,ENSG00000251419
chr5	75884165	75884315	5:75884165-75884315	ENSG00000251419,ENSG00000249301,ENSG00000248684,ENSG00000228367
chr5	75886330	75886500	5:75886330-75886500	ENSG00000251419,ENSG00000249301,ENSG00000248684,ENSG00000228367
chr5	75886830	75886980	5:75886830-75886980	ENSG00000251419,ENSG00000249301,ENSG00000248684,ENSG00000228367
chr5	76007910	76008060	5:76007910-76008060	ENSG00000228367
chr5	76025234	76025384	5:76025234-76025384	-
chr5	76041990	76042140	5:76041990-76042140	ENSG00000251419,ENSG00000228367
chr5	76062769	76062919	5:76062769-76062919	-
chr5	76070407	76070707	5:76070407-76070707	ENSG00000249777,ENSG00000251342
chr5	76074610	76074780	5:76074610-76074780	ENSG00000249777,ENSG00000251342,ENSG00000248127,ENSG00000252833
chr5	76082150	76082300	5:76082150-76082300	ENSG00000249777,ENSG00000251342,ENSG00000248127,ENSG00000122012,ENSG00000252833
chr5	76082910	76083060	5:76082910-76083060	ENSG00000249777,ENSG00000251342,ENSG00000248127,ENSG00000122012,ENSG00000252833
chr5	76083270	76083460	5:76083270-76083460	ENSG00000249777,ENSG00000251342,ENSG00000248127,ENSG00000122012,ENSG00000252833
chr5	76083716	76083866	5:76083716-76083866	ENSG00000249777,ENSG00000251342,ENSG00000248127,ENSG00000122012,ENSG00000252833
chr5	76084050	76084200	5:76084050-76084200	ENSG00000249777,ENSG00000251342,ENSG00000248127,ENSG00000122012,ENSG00000252833
chr5	76084379	76084529	5:76084379-76084529	ENSG00000249777,ENSG00000251342,ENSG00000248127,ENSG00000122012,ENSG00000252833
chr5	76084630	76084780	5:76084630-76084780	ENSG00000249777,ENSG00000251342,ENSG00000248127,ENSG00000122012,ENSG00000252833
chr5	76104170	76104320	5:76104170-76104320	ENSG00000249301,ENSG00000248684,ENSG00000228367,ENSG00000252833
chr5	76114208	76114358	5:76114208-76114358	-
chr5	76146050	76146220	5:76146050-76146220	-
chr5	76175170	76175320	5:76175170-76175320	ENSG00000251668,ENSG00000254893
chr5	76180981	76181131	5:76180981-76181131	-
chr5	76181250	76181420	5:76181250-76181420	ENSG00000251668,ENSG00000254893,ENSG00000249014
chr5	76199430	76199580	5:76199430-76199580	-
chr5	76199829	76199979	5:76199829-76199979	-
chr5	76204850	76205040	5:76204850-76205040	ENSG00000249014
chr5	76211070	76211220	5:76211070-76211220	ENSG00000249014
chr5	76227531	76227681	5:76227531-76227681	ENSG00000249014
chr5	76256370	76256520	5:76256370-76256520	ENSG00000249301,ENSG00000248684,ENSG00000249014,ENSG00000251107
chr5	76270343	76270493	5:76270343-76270493	ENSG00000251107
chr5	76283812	76283962	5:76283812-76283962	ENSG00000251107
chr5	76304010	76304180	5:76304010-76304180	ENSG00000251107,ENSG00000250348
chr5	76309170	76309320	5:76309170-76309320	ENSG00000250348
chr5	76326650	76326800	5:76326650-76326800	ENSG00000250348
chr5	76332210	76332400	5:76332210-76332400	ENSG00000250348
chr5	76332792	76332942	5:76332792-76332942	-
chr5	76338050	76338220	5:76338050-76338220	ENSG00000250348
chr5	76338330	76338480	5:76338330-76338480	-
chr5	76364110	76364260	5:76364110-76364260	-
chr5	76372070	76372220	5:76372070-76372220	ENSG00000251235
chr5	76372670	76372820	5:76372670-76372820	ENSG00000251235
chr5	76379436	76379586	5:76379436-76379586	ENSG00000251235
chr5	76384250	76384400	5:76384250-76384400	ENSG00000251235
chr5	76386501	76386651	5:76386501-76386651	-
chr5	76389800	76390100	5:76389800-76390100	-
chr5	76402550	76402740	5:76402550-76402740	ENSG00000145703
chr5	76403150	76403320	5:76403150-76403320	ENSG00000145703,ENSG00000250574
chr5	76403590	76403740	5:76403590-76403740	ENSG00000145703
chr5	76403930	76404120	5:76403930-76404120	ENSG00000145703
chr5	76404210	76404400	5:76404210-76404400	ENSG00000145703
chr5	76422299	76422460	5:76422299-76422460	-
chr5	76426063	76426213	5:76426063-76426213	-
chr5	76450130	76450280	5:76450130-76450280	-
chr5	76453130	76453280	5:76453130-76453280	-
chr5	76458110	76458260	5:76458110-76458260	-
chr5	76458455	76458755	5:76458455-76458755	-
chr5	76469090	76469280	5:76469090-76469280	-
chr5	76472610	76472760	5:76472610-76472760	-
chr5	76476070	76476240	5:76476070-76476240	ENSG00000250574
chr5	76478670	76478820	5:76478670-76478820	ENSG00000250574
chr5	76480010	76480160	5:76480010-76480160	ENSG00000250574
chr5	76491090	76491260	5:76491090-76491260	ENSG00000250574
chr5	76496420	76496570	5:76496420-76496570	ENSG00000250574
chr5	76522650	76522800	5:76522650-76522800	ENSG00000250574
chr5	76525013	76525163	5:76525013-76525163	ENSG00000250574
chr5	76537090	76537240	5:76537090-76537240	ENSG00000250574
chr5	76537381	76537531	5:76537381-76537531	-
chr5	76543070	76543240	5:76543070-76543240	ENSG00000145703
chr5	76544410	76544560	5:76544410-76544560	ENSG00000145703,ENSG00000250574
chr5	76547670	76547820	5:76547670-76547820	-
chr5	76548990	76549173	5:76548990-76549173	ENSG00000145703
chr5	76582310	76582460	5:76582310-76582460	-
chr5	76583250	76583400	5:76583250-76583400	-
chr5	76601590	76601740	5:76601590-76601740	ENSG00000145703,ENSG00000249713
chr5	76602442	76602592	5:76602442-76602592	ENSG00000145703,ENSG00000249713
chr5	76604970	76605120	5:76604970-76605120	ENSG00000145703,ENSG00000249713
chr5	76607510	76607760	5:76607510-76607760	ENSG00000145703,ENSG00000249713
chr5	76609010	76609160	5:76609010-76609160	ENSG00000145703,ENSG00000249713
chr5	76623330	76623480	5:76623330-76623480	ENSG00000249713,ENSG00000164220
chr5	76641630	76641780	5:76641630-76641780	ENSG00000249713,ENSG00000164220
chr5	76657984	76658200	5:76657984-76658200	-
chr5	76673246	76673396	5:76673246-76673396	ENSG00000145703
chr5	76679390	76679540	5:76679390-76679540	ENSG00000145703
chr5	76685867	76686020	5:76685867-76686020	-
chr5	76688914	76689080	5:76688914-76689080	-
chr5	76691170	76691340	5:76691170-76691340	-
chr5	76691550	76691700	5:76691550-76691700	-
chr5	76714790	76714940	5:76714790-76714940	ENSG00000225407,ENSG00000277188,ENSG00000278237,ENSG00000181104
chr5	76715290	76715460	5:76715290-76715460	ENSG00000225407,ENSG00000277188,ENSG00000278237,ENSG00000181104
chr5	76715910	76716120	5:76715910-76716120	ENSG00000225407,ENSG00000277188,ENSG00000278237,ENSG00000181104
chr5	76716510	76716725	5:76716510-76716725	ENSG00000225407,ENSG00000277188,ENSG00000278237,ENSG00000181104
chr5	76716870	76717020	5:76716870-76717020	ENSG00000225407,ENSG00000277188,ENSG00000278237,ENSG00000181104
chr5	76717517	76717667	5:76717517-76717667	ENSG00000225407,ENSG00000277188,ENSG00000278237,ENSG00000181104
chr5	76718936	76719086	5:76718936-76719086	ENSG00000225407,ENSG00000277188,ENSG00000278237,ENSG00000181104
chr5	76725030	76725180	5:76725030-76725180	-
chr5	76739070	76739260	5:76739070-76739260	ENSG00000225407,ENSG00000277188,ENSG00000278237,ENSG00000181104
chr5	76742670	76742825	5:76742670-76742825	-
chr5	76759653	76759803	5:76759653-76759803	-
chr5	76774650	76774820	5:76774650-76774820	ENSG00000249713,ENSG00000225407,ENSG00000181104
chr5	76785630	76785780	5:76785630-76785780	-
chr5	76787370	76787540	5:76787370-76787540	-
chr5	76788370	76788537	5:76788370-76788537	-
chr5	76790150	76790300	5:76790150-76790300	-
chr5	76790379	76790529	5:76790379-76790529	-
chr5	76790770	76790920	5:76790770-76790920	-
chr5	76790990	76791160	5:76790990-76791160	-
chr5	76793412	76793562	5:76793412-76793562	-
chr5	76801592	76801766	5:76801592-76801766	-
chr5	76804390	76804560	5:76804390-76804560	-
chr5	76806250	76806400	5:76806250-76806400	ENSG00000164251
chr5	76807410	76807560	5:76807410-76807560	-
chr5	76814339	76814489	5:76814339-76814489	ENSG00000164251
chr5	76818830	76819000	5:76818830-76819000	ENSG00000164251,ENSG00000264391
chr5	76819610	76819760	5:76819610-76819760	ENSG00000164251
chr5	76820010	76820171	5:76820010-76820171	ENSG00000164251
chr5	76831179	76831329	5:76831179-76831329	ENSG00000264391
chr5	76838590	76838760	5:76838590-76838760	ENSG00000264391
chr5	76838972	76839156	5:76838972-76839156	ENSG00000264391
chr5	76849970	76850140	5:76849970-76850140	ENSG00000264391,ENSG00000171643
chr5	76852906	76853056	5:76852906-76853056	ENSG00000171643
chr5	76860003	76860153	5:76860003-76860153	-
chr5	76867882	76868032	5:76867882-76868032	-
chr5	76868210	76868360	5:76868210-76868360	ENSG00000171643
chr5	76870150	76870320	5:76870150-76870320	ENSG00000171643
chr5	76874230	76874440	5:76874230-76874440	ENSG00000171643
chr5	76874456	76874606	5:76874456-76874606	ENSG00000171643
chr5	76875410	76875560	5:76875410-76875560	ENSG00000171643
chr5	76910483	76910633	5:76910483-76910633	-
chr5	76953169	76953319	5:76953169-76953319	ENSG00000252684,ENSG00000145708
chr5	76953610	76953760	5:76953610-76953760	ENSG00000252684,ENSG00000145708
chr5	76954033	76954183	5:76954033-76954183	ENSG00000252684,ENSG00000145708
chr5	76954290	76954440	5:76954290-76954440	ENSG00000252684,ENSG00000145708
chr5	76954490	76954640	5:76954490-76954640	ENSG00000252684,ENSG00000145708
chr5	76959459	76959609	5:76959459-76959609	ENSG00000145708
chr5	76964110	76964280	5:76964110-76964280	ENSG00000145708
chr5	76971630	76971780	5:76971630-76971780	-
chr5	76972776	76972940	5:76972776-76972940	-
chr5	76986907	76987080	5:76986907-76987080	-
chr5	76999570	76999740	5:76999570-76999740	-
chr5	77012730	77012880	5:77012730-77012880	-
chr5	77016290	77016440	5:77016290-77016440	-
chr5	77023150	77023310	5:77023150-77023310	ENSG00000164252
chr5	77030290	77030440	5:77030290-77030440	ENSG00000164252,ENSG00000285000,ENSG00000132846,ENSG00000284762
chr5	77030810	77031040	5:77030810-77031040	ENSG00000164252,ENSG00000285000
chr5	77067190	77067340	5:77067190-77067340	ENSG00000250615
chr5	77077290	77077460	5:77077290-77077460	ENSG00000132846,ENSG00000250615,ENSG00000238961,ENSG00000250802,ENSG00000284762
chr5	77077670	77077840	5:77077670-77077840	ENSG00000132846,ENSG00000250615,ENSG00000238961,ENSG00000250802,ENSG00000284762
chr5	77086610	77086780	5:77086610-77086780	ENSG00000132846,ENSG00000238961,ENSG00000250802,ENSG00000284762
chr5	77086930	77087120	5:77086930-77087120	ENSG00000132846,ENSG00000238961,ENSG00000250802,ENSG00000284762
chr5	77087250	77087400	5:77087250-77087400	ENSG00000132846,ENSG00000238961,ENSG00000250802,ENSG00000284762
chr5	77087730	77088240	5:77087730-77088240	ENSG00000132846,ENSG00000238961,ENSG00000250802,ENSG00000284762
chr5	77101430	77101580	5:77101430-77101580	-
chr5	77129510	77129680	5:77129510-77129680	-
chr5	77133210	77133360	5:77133210-77133360	ENSG00000250802,ENSG00000251566
chr5	77139050	77139240	5:77139050-77139240	-
chr5	77144650	77144800	5:77144650-77144800	ENSG00000250802,ENSG00000251566
chr5	77167888	77168038	5:77167888-77168038	-
chr5	77168270	77168420	5:77168270-77168420	-
chr5	77168930	77169120	5:77168930-77169120	-
chr5	77172689	77172839	5:77172689-77172839	-
chr5	77180190	77180340	5:77180190-77180340	-
chr5	77180770	77180960	5:77180770-77180960	-
chr5	77181250	77181561	5:77181250-77181561	-
chr5	77182030	77182220	5:77182030-77182220	-
chr5	77182470	77182620	5:77182470-77182620	-
chr5	77201050	77201200	5:77201050-77201200	-
chr5	77205070	77205220	5:77205070-77205220	ENSG00000113231
chr5	77208637	77208787	5:77208637-77208787	ENSG00000113231
chr5	77209634	77209784	5:77209634-77209784	ENSG00000113231
chr5	77210210	77210400	5:77210210-77210400	ENSG00000113231
chr5	77210790	77210940	5:77210790-77210940	ENSG00000113231
chr5	77211110	77211260	5:77211110-77211260	ENSG00000113231
chr5	77211550	77211700	5:77211550-77211700	ENSG00000113231
chr5	77218461	77218611	5:77218461-77218611	ENSG00000113231
chr5	77233070	77233220	5:77233070-77233220	-
chr5	77239282	77239432	5:77239282-77239432	-
chr5	77280951	77281101	5:77280951-77281101	ENSG00000251400
chr5	77282370	77282620	5:77282370-77282620	ENSG00000251400
chr5	77300590	77300763	5:77300590-77300763	ENSG00000251400
chr5	77301518	77301668	5:77301518-77301668	ENSG00000251400
chr5	77312554	77312704	5:77312554-77312704	ENSG00000251400
chr5	77337350	77337518	5:77337350-77337518	-
chr5	77337790	77337960	5:77337790-77337960	ENSG00000251400
chr5	77356849	77357060	5:77356849-77357060	-
chr5	77358950	77359120	5:77358950-77359120	-
chr5	77367850	77368020	5:77367850-77368020	-
chr5	77379910	77380060	5:77379910-77380060	-
chr5	77380833	77380983	5:77380833-77380983	-
chr5	77394170	77394340	5:77394170-77394340	-
chr5	77397810	77397960	5:77397810-77397960	-
chr5	77399030	77399180	5:77399030-77399180	-
chr5	77426130	77426300	5:77426130-77426300	-
chr5	77426484	77426634	5:77426484-77426634	-
chr5	77426790	77426960	5:77426790-77426960	ENSG00000164253
chr5	77437290	77437460	5:77437290-77437460	ENSG00000164253
chr5	77452466	77452616	5:77452466-77452616	-
chr5	77491110	77491260	5:77491110-77491260	ENSG00000164253
chr5	77492210	77492360	5:77492210-77492360	ENSG00000164253
chr5	77492390	77492580	5:77492390-77492580	ENSG00000251566,ENSG00000164253
chr5	77518463	77518613	5:77518463-77518613	ENSG00000244019
chr5	77560790	77560940	5:77560790-77560940	ENSG00000244019,ENSG00000244363
chr5	77563596	77563746	5:77563596-77563746	ENSG00000244019,ENSG00000244363
chr5	77607440	77607590	5:77607440-77607590	ENSG00000244363
chr5	77620550	77620700	5:77620550-77620700	ENSG00000164253,ENSG00000244019,ENSG00000244363
chr5	77628030	77628180	5:77628030-77628180	ENSG00000164253
chr5	77628195	77628345	5:77628195-77628345	-
chr5	77629630	77629780	5:77629630-77629780	ENSG00000164253
chr5	77630230	77630420	5:77630230-77630420	ENSG00000244363,ENSG00000171540
chr5	77630949	77631140	5:77630949-77631140	ENSG00000171540
chr5	77635750	77635900	5:77635750-77635900	ENSG00000171540
chr5	77638770	77638960	5:77638770-77638960	ENSG00000171540
chr5	77639083	77639233	5:77639083-77639233	ENSG00000171540
chr5	77640298	77640480	5:77640298-77640480	ENSG00000171540
chr5	77645590	77645760	5:77645590-77645760	ENSG00000244363,ENSG00000171540
chr5	77709546	77709696	5:77709546-77709696	-
chr5	77710390	77710553	5:77710390-77710553	-
chr5	77775062	77775212	5:77775062-77775212	ENSG00000171530,ENSG00000213763
chr5	77775811	77775981	5:77775811-77775981	ENSG00000171530,ENSG00000213763
chr5	77776291	77776441	5:77776291-77776441	ENSG00000171530,ENSG00000213763
chr5	77776725	77776875	5:77776725-77776875	ENSG00000171530,ENSG00000213763
chr5	77777571	77777741	5:77777571-77777741	ENSG00000171530,ENSG00000213763
chr5	77813031	77813181	5:77813031-77813181	-
chr5	77844131	77844281	5:77844131-77844281	-
chr5	77844697	77845089	5:77844697-77845089	-
chr5	77851471	77851621	5:77851471-77851621	-
chr5	77851831	77852021	5:77851831-77852021	-
chr5	77852551	77852701	5:77852551-77852701	-
chr5	77852811	77852961	5:77852811-77852961	-
chr5	77853651	77853801	5:77853651-77853801	-
chr5	77880091	77880241	5:77880091-77880241	ENSG00000253572
chr5	77881618	77881768	5:77881618-77881768	-
chr5	77882772	77882922	5:77882772-77882922	-
chr5	77892322	77892472	5:77892322-77892472	-
chr5	77892674	77892824	5:77892674-77892824	-
chr5	77893631	77893801	5:77893631-77893801	ENSG00000253572
chr5	77906891	77907061	5:77906891-77907061	-
chr5	77920765	77920915	5:77920765-77920915	ENSG00000253572
chr5	77935611	77935781	5:77935611-77935781	ENSG00000253572
chr5	77936105	77936255	5:77936105-77936255	ENSG00000253572
chr5	77958011	77958161	5:77958011-77958161	ENSG00000253572,ENSG00000287162
chr5	77972611	77972761	5:77972611-77972761	ENSG00000253572,ENSG00000287162
chr5	77973351	77973501	5:77973351-77973501	ENSG00000253572,ENSG00000287162
chr5	77984571	77984761	5:77984571-77984761	ENSG00000253572
chr5	77999393	77999543	5:77999393-77999543	-
chr5	78008471	78008641	5:78008471-78008641	ENSG00000253558
chr5	78010271	78010421	5:78010271-78010421	ENSG00000132842,ENSG00000253558
chr5	78016714	78017014	5:78016714-78017014	ENSG00000253558
chr5	78051084	78051234	5:78051084-78051234	ENSG00000253558
chr5	78057232	78057382	5:78057232-78057382	ENSG00000253558
chr5	78064996	78065146	5:78064996-78065146	ENSG00000253558
chr5	78065152	78065302	5:78065152-78065302	ENSG00000253558
chr5	78065771	78065921	5:78065771-78065921	ENSG00000253558
chr5	78076531	78076681	5:78076531-78076681	ENSG00000253558
chr5	78116300	78116450	5:78116300-78116450	ENSG00000132842
chr5	78157098	78157248	5:78157098-78157248	-
chr5	78162371	78162561	5:78162371-78162561	ENSG00000249372
chr5	78182971	78183121	5:78182971-78183121	ENSG00000249372
chr5	78245251	78245421	5:78245251-78245421	ENSG00000249372
chr5	78269251	78269401	5:78269251-78269401	ENSG00000249372
chr5	78273567	78273717	5:78273567-78273717	-
chr5	78287971	78288121	5:78287971-78288121	ENSG00000132842
chr5	78293931	78294141	5:78293931-78294141	-
chr5	78294691	78294841	5:78294691-78294841	ENSG00000244019,ENSG00000132842,ENSG00000253558,ENSG00000249372,ENSG00000251605,ENSG00000200331,ENSG00000206714,ENSG00000245556,ENSG00000085365
chr5	78295771	78295921	5:78295771-78295921	ENSG00000132842,ENSG00000251605,ENSG00000200331,ENSG00000206714
chr5	78320591	78320741	5:78320591-78320741	ENSG00000251605,ENSG00000200331,ENSG00000206714
chr5	78331759	78331909	5:78331759-78331909	ENSG00000200331,ENSG00000206714
chr5	78336117	78336267	5:78336117-78336267	ENSG00000251605
chr5	78353593	78353743	5:78353593-78353743	-
chr5	78359911	78360081	5:78359911-78360081	ENSG00000251605,ENSG00000200331,ENSG00000206714,ENSG00000245556,ENSG00000085365
chr5	78360411	78360581	5:78360411-78360581	ENSG00000132842,ENSG00000249372,ENSG00000251605,ENSG00000200331,ENSG00000206714,ENSG00000245556,ENSG00000085365
chr5	78361051	78361241	5:78361051-78361241	ENSG00000245556,ENSG00000085365
chr5	78361411	78361581	5:78361411-78361581	ENSG00000245556,ENSG00000085365
chr5	78367388	78367601	5:78367388-78367601	ENSG00000245556,ENSG00000085365
chr5	78406456	78406606	5:78406456-78406606	-
chr5	78467872	78468042	5:78467872-78468042	-
chr5	78472592	78472742	5:78472592-78472742	-
chr5	78496492	78496642	5:78496492-78496642	ENSG00000145685
chr5	78499592	78499742	5:78499592-78499742	-
chr5	78504972	78505122	5:78504972-78505122	-
chr5	78505380	78505530	5:78505380-78505530	-
chr5	78508472	78508682	5:78508472-78508682	-
chr5	78510332	78510652	5:78510332-78510652	-
chr5	78518592	78518742	5:78518592-78518742	-
chr5	78526133	78526289	5:78526133-78526289	-
chr5	78527132	78527302	5:78527132-78527302	-
chr5	78527502	78527652	5:78527502-78527652	-
chr5	78529472	78529622	5:78529472-78529622	-
chr5	78529672	78529836	5:78529672-78529836	-
chr5	78530492	78530662	5:78530492-78530662	-
chr5	78533472	78533642	5:78533472-78533642	-
chr5	78534432	78534582	5:78534432-78534582	-
chr5	78537952	78538122	5:78537952-78538122	-
chr5	78544583	78544733	5:78544583-78544733	-
chr5	78547752	78547942	5:78547752-78547942	-
chr5	78569592	78569742	5:78569592-78569742	-
chr5	78574272	78574422	5:78574272-78574422	-
chr5	78574872	78575022	5:78574872-78575022	-
chr5	78586372	78586542	5:78586372-78586542	ENSG00000145685
chr5	78591292	78591442	5:78591292-78591442	-
chr5	78591451	78591601	5:78591451-78591601	-
chr5	78595232	78595382	5:78595232-78595382	ENSG00000145685
chr5	78597109	78597259	5:78597109-78597259	-
chr5	78601755	78601905	5:78601755-78601905	-
chr5	78604852	78605102	5:78604852-78605102	-
chr5	78611075	78611225	5:78611075-78611225	-
chr5	78611432	78611582	5:78611432-78611582	-
chr5	78615832	78616002	5:78615832-78616002	-
chr5	78626349	78626499	5:78626349-78626499	-
chr5	78627334	78627484	5:78627334-78627484	-
chr5	78638532	78638702	5:78638532-78638702	ENSG00000145685,ENSG00000248909
chr5	78640749	78640899	5:78640749-78640899	ENSG00000145685,ENSG00000248909
chr5	78641252	78641442	5:78641252-78641442	ENSG00000145685,ENSG00000248909
chr5	78647452	78647682	5:78647452-78647682	ENSG00000145685,ENSG00000248909
chr5	78648152	78648322	5:78648152-78648322	ENSG00000145685,ENSG00000248909
chr5	78648492	78648642	5:78648492-78648642	ENSG00000145685,ENSG00000248909
chr5	78648752	78648922	5:78648752-78648922	ENSG00000145685,ENSG00000248909
chr5	78649452	78649642	5:78649452-78649642	ENSG00000145685,ENSG00000248909
chr5	78649931	78650081	5:78649931-78650081	ENSG00000145685
chr5	78666172	78666322	5:78666172-78666322	-
chr5	78671672	78671822	5:78671672-78671822	-
chr5	78676072	78676242	5:78676072-78676242	-
chr5	78677872	78678022	5:78677872-78678022	-
chr5	78678372	78678522	5:78678372-78678522	-
chr5	78699692	78699862	5:78699692-78699862	-
chr5	78699952	78700102	5:78699952-78700102	ENSG00000254170
chr5	78716310	78716462	5:78716310-78716462	ENSG00000254170
chr5	78717792	78717952	5:78717792-78717952	ENSG00000254170
chr5	78720652	78720871	5:78720652-78720871	ENSG00000254170
chr5	78722452	78722622	5:78722452-78722622	ENSG00000254170
chr5	78727852	78728002	5:78727852-78728002	ENSG00000254170
chr5	78747783	78747933	5:78747783-78747933	ENSG00000254310
chr5	78757452	78757622	5:78757452-78757622	ENSG00000254310
chr5	78766172	78766342	5:78766172-78766342	ENSG00000145685,ENSG00000254310
chr5	78766552	78766702	5:78766552-78766702	-
chr5	78771426	78771576	5:78771426-78771576	-
chr5	78771952	78772102	5:78771952-78772102	-
chr5	78795852	78796062	5:78795852-78796062	-
chr5	78798473	78798623	5:78798473-78798623	-
chr5	78799388	78799538	5:78799388-78799538	-
chr5	78876559	78876709	5:78876559-78876709	-
chr5	78888908	78889058	5:78888908-78889058	-
chr5	78895742	78895902	5:78895742-78895902	-
chr5	78896249	78896402	5:78896249-78896402	-
chr5	78899952	78900102	5:78899952-78900102	-
chr5	78907352	78907522	5:78907352-78907522	-
chr5	78907692	78907842	5:78907692-78907842	-
chr5	78908492	78908642	5:78908492-78908642	-
chr5	78908952	78909102	5:78908952-78909102	-
chr5	78912171	78912321	5:78912171-78912321	-
chr5	78920712	78920882	5:78920712-78920882	-
chr5	78927672	78927842	5:78927672-78927842	-
chr5	78928052	78928222	5:78928052-78928222	-
chr5	78929992	78930142	5:78929992-78930142	-
chr5	78930812	78930962	5:78930812-78930962	-
chr5	78958672	78958822	5:78958672-78958822	ENSG00000113273
chr5	78965012	78965162	5:78965012-78965162	ENSG00000214890
chr5	78972076	78972226	5:78972076-78972226	-
chr5	78972792	78972982	5:78972792-78972982	-
chr5	78979452	78979614	5:78979452-78979614	-
chr5	78981492	78981642	5:78981492-78981642	ENSG00000113273
chr5	78984612	78984782	5:78984612-78984782	ENSG00000113273,ENSG00000214890
chr5	78985332	78985522	5:78985332-78985522	ENSG00000113273,ENSG00000214890
chr5	78985792	78985962	5:78985792-78985962	ENSG00000113273,ENSG00000214890
chr5	79021112	79021282	5:79021112-79021282	ENSG00000214890,ENSG00000132840
chr5	79025112	79025262	5:79025112-79025262	ENSG00000132837,ENSG00000214890,ENSG00000132840,ENSG00000145692
chr5	79030749	79031049	5:79030749-79031049	-
chr5	79070056	79070206	5:79070056-79070206	ENSG00000132837,ENSG00000132840
chr5	79070412	79070562	5:79070412-79070562	ENSG00000132837,ENSG00000132840
chr5	79093892	79094062	5:79093892-79094062	ENSG00000132840
chr5	79107092	79107242	5:79107092-79107242	ENSG00000145692
chr5	79109969	79110142	5:79109969-79110142	ENSG00000145692
chr5	79111652	79111802	5:79111652-79111802	ENSG00000145692
chr5	79112332	79112482	5:79112332-79112482	ENSG00000145692
chr5	79133152	79133302	5:79133152-79133302	ENSG00000145692
chr5	79133732	79133902	5:79133732-79133902	ENSG00000214890,ENSG00000132840,ENSG00000145692,ENSG00000213757
chr5	79134012	79134222	5:79134012-79134222	-
chr5	79144065	79144262	5:79144065-79144262	-
chr5	79170732	79170887	5:79170732-79170887	ENSG00000201955
chr5	79172374	79172524	5:79172374-79172524	ENSG00000201955
chr5	79173772	79174002	5:79173772-79174002	ENSG00000201955
chr5	79193852	79194022	5:79193852-79194022	ENSG00000249829,ENSG00000206592
chr5	79200692	79200842	5:79200692-79200842	ENSG00000249829,ENSG00000206592,ENSG00000250330
chr5	79202152	79202342	5:79202152-79202342	ENSG00000249829,ENSG00000206592,ENSG00000250330
chr5	79206712	79206862	5:79206712-79206862	ENSG00000206592
chr5	79235392	79235542	5:79235392-79235542	ENSG00000132837,ENSG00000206592,ENSG00000250330,ENSG00000152409,ENSG00000213757
chr5	79235972	79236122	5:79235972-79236122	ENSG00000132837,ENSG00000206592,ENSG00000250330,ENSG00000152409,ENSG00000213757
chr5	79236432	79236582	5:79236432-79236582	ENSG00000132837,ENSG00000206592,ENSG00000250330,ENSG00000152409,ENSG00000213757
chr5	79236732	79236882	5:79236732-79236882	ENSG00000132837,ENSG00000206592,ENSG00000250330,ENSG00000152409
chr5	79236952	79237162	5:79236952-79237162	ENSG00000132837,ENSG00000206592,ENSG00000250330,ENSG00000152409,ENSG00000213757
chr5	79237552	79237722	5:79237552-79237722	ENSG00000132837,ENSG00000206592,ENSG00000250330,ENSG00000152409,ENSG00000213757
chr5	79256072	79256222	5:79256072-79256222	ENSG00000206592,ENSG00000213757
chr5	79256739	79256889	5:79256739-79256889	ENSG00000213757
chr5	79330210	79330360	5:79330210-79330360	-
chr5	79343372	79343522	5:79343372-79343522	-
chr5	79346650	79346800	5:79346650-79346800	-
chr5	79416572	79416722	5:79416572-79416722	-
chr5	79421240	79421390	5:79421240-79421390	-
chr5	79436364	79436522	5:79436364-79436522	-
chr5	79463352	79463502	5:79463352-79463502	-
chr5	79464812	79464982	5:79464812-79464982	-
chr5	79491131	79491282	5:79491131-79491282	-
chr5	79495492	79495662	5:79495492-79495662	ENSG00000243160,ENSG00000207391
chr5	79512752	79512902	5:79512752-79512902	ENSG00000152413,ENSG00000213755
chr5	79513032	79513302	5:79513032-79513302	ENSG00000152413,ENSG00000213755,ENSG00000243160
chr5	79513912	79514202	5:79513912-79514202	ENSG00000152413,ENSG00000213755,ENSG00000243160,ENSG00000207391
chr5	79514512	79514682	5:79514512-79514682	ENSG00000213757,ENSG00000152413,ENSG00000213755,ENSG00000243160,ENSG00000207391
chr5	79518792	79518962	5:79518792-79518962	ENSG00000152413,ENSG00000213755,ENSG00000243160,ENSG00000207391
chr5	79546893	79547046	5:79546893-79547046	ENSG00000243160,ENSG00000207391
chr5	79547572	79547722	5:79547572-79547722	ENSG00000243160,ENSG00000207391
chr5	79548108	79548262	5:79548108-79548262	ENSG00000243160,ENSG00000207391
chr5	79553032	79553182	5:79553032-79553182	-
chr5	79556272	79556442	5:79556272-79556442	ENSG00000243160,ENSG00000207391,ENSG00000277818,ENSG00000250258
chr5	79578983	79579175	5:79578983-79579175	-
chr5	79581532	79581742	5:79581532-79581742	-
chr5	79582332	79582482	5:79582332-79582482	-
chr5	79595216	79595366	5:79595216-79595366	-
chr5	79612232	79612382	5:79612232-79612382	ENSG00000164329
chr5	79621185	79621335	5:79621185-79621335	-
chr5	79637070	79637220	5:79637070-79637220	-
chr5	79689692	79689882	5:79689692-79689882	ENSG00000164309
chr5	79690212	79690382	5:79690212-79690382	ENSG00000164309
chr5	79690834	79690984	5:79690834-79690984	ENSG00000164309
chr5	79691156	79691306	5:79691156-79691306	ENSG00000164309
chr5	79694772	79694945	5:79694772-79694945	ENSG00000164309
chr5	79697292	79697482	5:79697292-79697482	-
chr5	79699903	79700053	5:79699903-79700053	-
chr5	79703032	79703202	5:79703032-79703202	-
chr5	79753992	79754182	5:79753992-79754182	ENSG00000164309
chr5	79755012	79755182	5:79755012-79755182	ENSG00000164309
chr5	79756172	79756322	5:79756172-79756322	ENSG00000164309
chr5	79759512	79759662	5:79759512-79759662	ENSG00000164309
chr5	79774652	79774802	5:79774652-79774802	ENSG00000250258
chr5	79795892	79796042	5:79795892-79796042	ENSG00000250258
chr5	79829392	79829542	5:79829392-79829542	ENSG00000250258,ENSG00000286818
chr5	79835131	79835281	5:79835131-79835281	ENSG00000250258,ENSG00000286818,ENSG00000238254
chr5	79854167	79854317	5:79854167-79854317	ENSG00000250258,ENSG00000286818,ENSG00000238254
chr5	79858232	79858402	5:79858232-79858402	ENSG00000250258,ENSG00000286818,ENSG00000238254
chr5	79890974	79891124	5:79890974-79891124	-
chr5	79925052	79925202	5:79925052-79925202	ENSG00000250888
chr5	79932609	79932759	5:79932609-79932759	ENSG00000250888
chr5	79936092	79936282	5:79936092-79936282	ENSG00000250888
chr5	79950505	79950655	5:79950505-79950655	-
chr5	79961905	79962055	5:79961905-79962055	-
chr5	79962412	79962562	5:79962412-79962562	-
chr5	79973724	79973874	5:79973724-79973874	-
chr5	79975012	79975162	5:79975012-79975162	ENSG00000251050
chr5	79990712	79990902	5:79990712-79990902	ENSG00000177034,ENSG00000113296,ENSG00000251050
chr5	79991172	79991342	5:79991172-79991342	ENSG00000177034,ENSG00000113296,ENSG00000251050
chr5	80028305	80028455	5:80028305-80028455	ENSG00000251050,ENSG00000249778
chr5	80035312	80035462	5:80035312-80035462	ENSG00000113296,ENSG00000251050,ENSG00000249778
chr5	80070152	80070302	5:80070152-80070302	ENSG00000113296
chr5	80082180	80082330	5:80082180-80082330	ENSG00000113296,ENSG00000249825
chr5	80082872	80083042	5:80082872-80083042	ENSG00000113296,ENSG00000249825
chr5	80083612	80083762	5:80083612-80083762	ENSG00000113296,ENSG00000251050,ENSG00000249825
chr5	80091832	80091982	5:80091832-80091982	ENSG00000249825,ENSG00000249438,ENSG00000184188,ENSG00000251828,ENSG00000244076,ENSG00000164299
chr5	80093872	80094022	5:80093872-80094022	ENSG00000251828
chr5	80094256	80094406	5:80094256-80094406	ENSG00000251828
chr5	80094417	80094567	5:80094417-80094567	ENSG00000251828
chr5	80106172	80106322	5:80106172-80106322	ENSG00000251675
chr5	80109692	80109842	5:80109692-80109842	-
chr5	80110192	80110382	5:80110192-80110382	ENSG00000251675
chr5	80111512	80111662	5:80111512-80111662	-
chr5	80114975	80115127	5:80114975-80115127	ENSG00000251675
chr5	80125915	80126065	5:80125915-80126065	ENSG00000251675
chr5	80128250	80128400	5:80128250-80128400	ENSG00000251675
chr5	80141252	80141422	5:80141252-80141422	ENSG00000251675
chr5	80153945	80154095	5:80153945-80154095	-
chr5	80165532	80165722	5:80165532-80165722	ENSG00000164300
chr5	80181013	80181183	5:80181013-80181183	-
chr5	80181773	80181923	5:80181773-80181923	-
chr5	80183410	80183560	5:80183410-80183560	-
chr5	80184413	80184571	5:80184413-80184571	-
chr5	80184697	80184847	5:80184697-80184847	-
chr5	80205076	80205226	5:80205076-80205226	-
chr5	80206456	80206606	5:80206456-80206606	-
chr5	80207951	80208101	5:80207951-80208101	-
chr5	80239196	80239346	5:80239196-80239346	-
chr5	80247356	80247526	5:80247356-80247526	ENSG00000164300,ENSG00000249438
chr5	80252376	80252526	5:80252376-80252526	ENSG00000164300
chr5	80254836	80254986	5:80254836-80254986	ENSG00000164300
chr5	80255516	80255686	5:80255516-80255686	ENSG00000164300
chr5	80256096	80256266	5:80256096-80256266	ENSG00000164300,ENSG00000249438
chr5	80257296	80257466	5:80257296-80257466	ENSG00000164300
chr5	80257556	80257726	5:80257556-80257726	ENSG00000164300
chr5	80275476	80275644	5:80275476-80275644	ENSG00000249438
chr5	80276376	80276526	5:80276376-80276526	ENSG00000249438
chr5	80282155	80282326	5:80282155-80282326	ENSG00000249438
chr5	80300270	80300420	5:80300270-80300420	ENSG00000184188,ENSG00000251828
chr5	80307158	80307308	5:80307158-80307308	ENSG00000184188,ENSG00000251828,ENSG00000244076
chr5	80307656	80307806	5:80307656-80307806	ENSG00000249438,ENSG00000184188,ENSG00000251828,ENSG00000244076,ENSG00000164299
chr5	80318309	80318466	5:80318309-80318466	ENSG00000244076,ENSG00000164299
chr5	80331636	80331786	5:80331636-80331786	ENSG00000164299,ENSG00000227087
chr5	80343196	80343346	5:80343196-80343346	ENSG00000227087,ENSG00000220157,ENSG00000206774
chr5	80346156	80346326	5:80346156-80346326	ENSG00000227087,ENSG00000248569,ENSG00000220157,ENSG00000206774
chr5	80350785	80350935	5:80350785-80350935	ENSG00000248569,ENSG00000220157,ENSG00000206774
chr5	80399751	80399926	5:80399751-80399926	ENSG00000206774
chr5	80406996	80407186	5:80406996-80407186	ENSG00000039319
chr5	80407876	80408046	5:80407876-80408046	ENSG00000227087,ENSG00000220157,ENSG00000206774,ENSG00000039319,ENSG00000242706,ENSG00000249655
chr5	80408436	80408586	5:80408436-80408586	ENSG00000220157,ENSG00000206774,ENSG00000039319
chr5	80409616	80409806	5:80409616-80409806	ENSG00000039319
chr5	80415952	80416102	5:80415952-80416102	-
chr5	80466758	80466908	5:80466758-80466908	-
chr5	80467276	80467426	5:80467276-80467426	-
chr5	80481416	80481566	5:80481416-80481566	ENSG00000249042,ENSG00000152380,ENSG00000242706
chr5	80487393	80487543	5:80487393-80487543	ENSG00000249042,ENSG00000152380,ENSG00000242706
chr5	80488036	80488206	5:80488036-80488206	ENSG00000206774,ENSG00000249042,ENSG00000152380,ENSG00000242706,ENSG00000240003,ENSG00000249655
chr5	80488476	80488626	5:80488476-80488626	ENSG00000249042,ENSG00000152380,ENSG00000242706,ENSG00000240003
chr5	80504936	80505086	5:80504936-80505086	ENSG00000152380,ENSG00000242706,ENSG00000240003
chr5	80516936	80517086	5:80516936-80517086	ENSG00000240003
chr5	80569198	80569348	5:80569198-80569348	ENSG00000189127
chr5	80569456	80569606	5:80569456-80569606	ENSG00000189127
chr5	80570116	80570266	5:80570116-80570266	ENSG00000189127
chr5	80570296	80570446	5:80570296-80570446	ENSG00000189127
chr5	80603476	80603626	5:80603476-80603626	ENSG00000251366
chr5	80607947	80608097	5:80607947-80608097	ENSG00000251366,ENSG00000249655
chr5	80619192	80619342	5:80619192-80619342	ENSG00000251221,ENSG00000249655
chr5	80620306	80620456	5:80620306-80620456	ENSG00000251221,ENSG00000249655
chr5	80624000	80624206	5:80624000-80624206	ENSG00000251221,ENSG00000249655
chr5	80654116	80654266	5:80654116-80654266	ENSG00000228716,ENSG00000249655,ENSG00000271043,ENSG00000113318
chr5	80654576	80654746	5:80654576-80654746	ENSG00000228716,ENSG00000249655,ENSG00000271043,ENSG00000113318
chr5	80654996	80655146	5:80654996-80655146	ENSG00000228716,ENSG00000249655,ENSG00000271043,ENSG00000113318
chr5	80668476	80668626	5:80668476-80668626	-
chr5	80672256	80672426	5:80672256-80672426	ENSG00000228716,ENSG00000249655,ENSG00000271043,ENSG00000113318
chr5	80676836	80676986	5:80676836-80676986	-
chr5	80678939	80679107	5:80678939-80679107	-
chr5	80686880	80687030	5:80686880-80687030	-
chr5	80697172	80697322	5:80697172-80697322	-
chr5	80701616	80701766	5:80701616-80701766	-
chr5	80712056	80712206	5:80712056-80712206	ENSG00000113318
chr5	80736809	80736959	5:80736809-80736959	ENSG00000248967
chr5	80745616	80745766	5:80745616-80745766	ENSG00000248967
chr5	80760725	80760875	5:80760725-80760875	ENSG00000248967
chr5	80783642	80783792	5:80783642-80783792	-
chr5	80810517	80810686	5:80810517-80810686	ENSG00000113318
chr5	80863874	80864024	5:80863874-80864024	ENSG00000244630
chr5	80871756	80871906	5:80871756-80871906	ENSG00000244630
chr5	80884553	80884703	5:80884553-80884703	-
chr5	80885716	80885866	5:80885716-80885866	-
chr5	80894523	80894673	5:80894523-80894673	-
chr5	80917749	80917899	5:80917749-80917899	-
chr5	80921168	80921318	5:80921168-80921318	-
chr5	80937716	80937904	5:80937716-80937904	ENSG00000251450,ENSG00000251001
chr5	80960176	80960366	5:80960176-80960366	ENSG00000251450,ENSG00000113319,ENSG00000251001
chr5	80960576	80960806	5:80960576-80960806	ENSG00000251450,ENSG00000113319,ENSG00000251001
chr5	80960896	80961046	5:80960896-80961046	ENSG00000251450,ENSG00000113319,ENSG00000251001
chr5	80961176	80961326	5:80961176-80961326	ENSG00000251450,ENSG00000113319,ENSG00000251001
chr5	80967956	80968126	5:80967956-80968126	ENSG00000251450,ENSG00000113319,ENSG00000251001
chr5	81027767	81027917	5:81027767-81027917	ENSG00000251001
chr5	81065621	81065771	5:81065621-81065771	ENSG00000113319
chr5	81086896	81087046	5:81086896-81087046	ENSG00000113319
chr5	81108516	81108666	5:81108516-81108666	ENSG00000251001,ENSG00000249772
chr5	81119580	81119730	5:81119580-81119730	ENSG00000249772
chr5	81126096	81126246	5:81126096-81126246	ENSG00000251001,ENSG00000249772
chr5	81140484	81140726	5:81140484-81140726	-
chr5	81141056	81141206	5:81141056-81141206	-
chr5	81151650	81151800	5:81151650-81151800	-
chr5	81165616	81165786	5:81165616-81165786	ENSG00000251001
chr5	81184196	81184346	5:81184196-81184346	-
chr5	81184471	81184666	5:81184471-81184666	-
chr5	81188036	81188186	5:81188036-81188186	-
chr5	81195136	81195286	5:81195136-81195286	ENSG00000251001
chr5	81207156	81207306	5:81207156-81207306	-
chr5	81212496	81212646	5:81212496-81212646	ENSG00000131730
chr5	81213195	81213378	5:81213195-81213378	-
chr5	81232578	81232728	5:81232578-81232728	ENSG00000131730
chr5	81233196	81233386	5:81233196-81233386	ENSG00000131730,ENSG00000248794
chr5	81245436	81245626	5:81245436-81245626	ENSG00000131730,ENSG00000248794
chr5	81245976	81246146	5:81245976-81246146	ENSG00000247572,ENSG00000131730,ENSG00000248794
chr5	81247333	81247633	5:81247333-81247633	ENSG00000131730,ENSG00000248794
chr5	81268916	81269086	5:81268916-81269086	-
chr5	81270496	81270646	5:81270496-81270646	-
chr5	81299616	81299766	5:81299616-81299766	ENSG00000247572,ENSG00000131732
chr5	81299956	81300106	5:81299956-81300106	ENSG00000247572,ENSG00000131732
chr5	81300603	81300753	5:81300603-81300753	ENSG00000247572,ENSG00000131732
chr5	81301046	81301196	5:81301046-81301196	ENSG00000247572,ENSG00000131732
chr5	81301496	81301646	5:81301496-81301646	ENSG00000247572,ENSG00000131732
chr5	81302476	81302626	5:81302476-81302626	ENSG00000247572,ENSG00000131732
chr5	81344836	81344986	5:81344836-81344986	ENSG00000172497
chr5	81353276	81353426	5:81353276-81353426	ENSG00000172497
chr5	81354370	81354520	5:81354370-81354520	-
chr5	81363176	81363370	5:81363176-81363370	-
chr5	81389136	81389286	5:81389136-81389286	ENSG00000172497
chr5	81393976	81394126	5:81393976-81394126	ENSG00000172497,ENSG00000286721
chr5	81394296	81394686	5:81394296-81394686	ENSG00000172497,ENSG00000286721
chr5	81397342	81397492	5:81397342-81397492	ENSG00000172497,ENSG00000286721
chr5	81402296	81402486	5:81402296-81402486	ENSG00000172497,ENSG00000286721
chr5	81420374	81420557	5:81420374-81420557	ENSG00000286721
chr5	81422776	81422986	5:81422776-81422986	ENSG00000286721
chr5	81425616	81425766	5:81425616-81425766	ENSG00000286721
chr5	81427742	81427892	5:81427742-81427892	ENSG00000286721
chr5	81451116	81451266	5:81451116-81451266	-
chr5	81482536	81482686	5:81482536-81482686	-
chr5	81482936	81483086	5:81482936-81483086	-
chr5	81507056	81507226	5:81507056-81507226	ENSG00000145687
chr5	81533996	81534146	5:81533996-81534146	-
chr5	81544318	81544468	5:81544318-81544468	-
chr5	81544736	81544886	5:81544736-81544886	-
chr5	81579636	81579786	5:81579636-81579786	-
chr5	81626616	81626786	5:81626616-81626786	-
chr5	81646676	81646866	5:81646676-81646866	-
chr5	81657536	81657686	5:81657536-81657686	-
chr5	81680016	81680166	5:81680016-81680166	-
chr5	81688120	81688270	5:81688120-81688270	-
chr5	81718456	81718606	5:81718456-81718606	-
chr5	81736196	81736346	5:81736196-81736346	-
chr5	81749416	81749566	5:81749416-81749566	-
chr5	81750016	81750206	5:81750016-81750206	ENSG00000145687
chr5	81750356	81750506	5:81750356-81750506	ENSG00000145687
chr5	81751196	81751346	5:81751196-81751346	ENSG00000145687,ENSG00000287938,ENSG00000249483,ENSG00000214857
chr5	81752116	81752266	5:81752116-81752266	ENSG00000145687
chr5	81753369	81753519	5:81753369-81753519	-
chr5	81755436	81755586	5:81755436-81755586	ENSG00000145687
chr5	81769216	81769386	5:81769216-81769386	-
chr5	81776396	81776546	5:81776396-81776546	-
chr5	81778751	81778904	5:81778751-81778904	-
chr5	81779185	81779335	5:81779185-81779335	-
chr5	81787876	81788046	5:81787876-81788046	-
chr5	81788114	81788264	5:81788114-81788264	-
chr5	81789176	81789326	5:81789176-81789326	-
chr5	81798676	81798826	5:81798676-81798826	ENSG00000287938
chr5	81820132	81820282	5:81820132-81820282	ENSG00000287938
chr5	81825456	81825606	5:81825456-81825606	ENSG00000287938
chr5	81838656	81838831	5:81838656-81838831	ENSG00000287938
chr5	81842877	81843091	5:81842877-81843091	-
chr5	81848410	81848560	5:81848410-81848560	ENSG00000249483
chr5	81849996	81850146	5:81849996-81850146	ENSG00000249483
chr5	81850701	81850851	5:81850701-81850851	-
chr5	81851556	81851726	5:81851556-81851726	ENSG00000145687,ENSG00000249483
chr5	81851896	81852046	5:81851896-81852046	ENSG00000145687,ENSG00000287938,ENSG00000249483,ENSG00000214857
chr5	81852476	81852626	5:81852476-81852626	ENSG00000249483
chr5	81852756	81852906	5:81852756-81852906	ENSG00000249483
chr5	81856956	81857106	5:81856956-81857106	ENSG00000249483,ENSG00000214857
chr5	81857496	81857646	5:81857496-81857646	ENSG00000249483,ENSG00000214857
chr5	81857712	81857862	5:81857712-81857862	ENSG00000249483
chr5	81904956	81905106	5:81904956-81905106	ENSG00000214857
chr5	81923122	81923272	5:81923122-81923272	ENSG00000214857
chr5	81948557	81948726	5:81948557-81948726	ENSG00000214857
chr5	81971136	81971446	5:81971136-81971446	ENSG00000152348
chr5	81971896	81972066	5:81971896-81972066	ENSG00000214857,ENSG00000152348,ENSG00000236447,ENSG00000251495
chr5	81972196	81972366	5:81972196-81972366	ENSG00000214857,ENSG00000152348,ENSG00000236447
chr5	81989144	81989294	5:81989144-81989294	ENSG00000236447
chr5	82018596	82018766	5:82018596-82018766	ENSG00000236447,ENSG00000251495
chr5	82019936	82020086	5:82019936-82020086	ENSG00000251495
chr5	82023736	82023966	5:82023736-82023966	ENSG00000251495
chr5	82045594	82045744	5:82045594-82045744	-
chr5	82073287	82073437	5:82073287-82073437	ENSG00000248192,ENSG00000265684
chr5	82075114	82075264	5:82075114-82075264	ENSG00000248192,ENSG00000265684
chr5	82100411	82100561	5:82100411-82100561	-
chr5	82107376	82107546	5:82107376-82107546	-
chr5	82111322	82111472	5:82111322-82111472	-
chr5	82120276	82120426	5:82120276-82120426	-
chr5	82148296	82148466	5:82148296-82148466	-
chr5	82154796	82154946	5:82154796-82154946	-
chr5	82156936	82157086	5:82156936-82157086	-
chr5	82164187	82164404	5:82164187-82164404	-
chr5	82164696	82164866	5:82164696-82164866	-
chr5	82165016	82165206	5:82165016-82165206	-
chr5	82165996	82166146	5:82165996-82166146	ENSG00000286721,ENSG00000214857,ENSG00000152348
chr5	82167688	82167838	5:82167688-82167838	-
chr5	82174197	82174366	5:82174197-82174366	-
chr5	82174736	82174906	5:82174736-82174906	-
chr5	82183941	82184091	5:82183941-82184091	-
chr5	82205089	82205239	5:82205089-82205239	-
chr5	82218891	82219041	5:82218891-82219041	-
chr5	82222730	82222880	5:82222730-82222880	-
chr5	82225676	82225826	5:82225676-82225826	ENSG00000251374
chr5	82259296	82259446	5:82259296-82259446	ENSG00000251374
chr5	82278296	82278466	5:82278296-82278466	ENSG00000251374,ENSG00000186468,ENSG00000205464
chr5	82278556	82278726	5:82278556-82278726	ENSG00000251374,ENSG00000186468,ENSG00000205464
chr5	82307519	82307669	5:82307519-82307669	ENSG00000205464
chr5	82309099	82309526	5:82309099-82309526	ENSG00000205464
chr5	82312456	82312606	5:82312456-82312606	ENSG00000205464
chr5	82313116	82313306	5:82313116-82313306	ENSG00000205464
chr5	82334936	82335106	5:82334936-82335106	-
chr5	82338816	82339025	5:82338816-82339025	-
chr5	82347296	82347491	5:82347296-82347491	-
chr5	82347674	82347824	5:82347674-82347824	-
chr5	82349756	82349926	5:82349756-82349926	-
chr5	82351936	82352086	5:82351936-82352086	-
chr5	82357376	82357546	5:82357376-82357546	-
chr5	82364616	82364766	5:82364616-82364766	-
chr5	82365936	82366106	5:82365936-82366106	-
chr5	82386720	82386956	5:82386720-82386956	ENSG00000205464
chr5	82387096	82387246	5:82387096-82387246	ENSG00000205464
chr5	82387296	82387526	5:82387296-82387526	ENSG00000205464
chr5	82387676	82387858	5:82387676-82387858	ENSG00000205464
chr5	82388976	82389126	5:82388976-82389126	ENSG00000205464
chr5	82396976	82397126	5:82396976-82397126	-
chr5	82406255	82406405	5:82406255-82406405	-
chr5	82408184	82408348	5:82408184-82408348	-
chr5	82413744	82413894	5:82413744-82413894	-
chr5	82418736	82418906	5:82418736-82418906	-
chr5	82419631	82419781	5:82419631-82419781	-
chr5	82421256	82421406	5:82421256-82421406	-
chr5	82422763	82422913	5:82422763-82422913	-
chr5	82441481	82441631	5:82441481-82441631	-
chr5	82442236	82442386	5:82442236-82442386	-
chr5	82442589	82442739	5:82442589-82442739	-
chr5	82442758	82442908	5:82442758-82442908	-
chr5	82446056	82446226	5:82446056-82446226	-
chr5	82448032	82448182	5:82448032-82448182	-
chr5	82448516	82448666	5:82448516-82448666	-
chr5	82467296	82467466	5:82467296-82467466	-
chr5	82489791	82489941	5:82489791-82489941	-
chr5	82490076	82490226	5:82490076-82490226	-
chr5	82491526	82491686	5:82491526-82491686	-
chr5	82492925	82493075	5:82492925-82493075	-
chr5	82493316	82493486	5:82493316-82493486	-
chr5	82499836	82500026	5:82499836-82500026	-
chr5	82509902	82510052	5:82509902-82510052	-
chr5	82511256	82511406	5:82511256-82511406	-
chr5	82512152	82512344	5:82512152-82512344	-
chr5	82513845	82513995	5:82513845-82513995	-
chr5	82519676	82519846	5:82519676-82519846	-
chr5	82521815	82521965	5:82521815-82521965	-
chr5	82535505	82535657	5:82535505-82535657	ENSG00000248393
chr5	82538742	82538906	5:82538742-82538906	ENSG00000248393
chr5	82551436	82551646	5:82551436-82551646	ENSG00000248393
chr5	82565073	82565223	5:82565073-82565223	-
chr5	82586336	82586486	5:82586336-82586486	ENSG00000248870
chr5	82586683	82586833	5:82586683-82586833	ENSG00000248870
chr5	82586836	82586986	5:82586836-82586986	ENSG00000248870
chr5	82593636	82593786	5:82593636-82593786	ENSG00000248870
chr5	82594216	82594406	5:82594216-82594406	ENSG00000248870
chr5	82595236	82595386	5:82595236-82595386	ENSG00000248870
chr5	82601176	82601346	5:82601176-82601346	-
chr5	82623336	82623506	5:82623336-82623506	-
chr5	82635696	82635866	5:82635696-82635866	-
chr5	82639502	82639652	5:82639502-82639652	-
chr5	82639815	82639965	5:82639815-82639965	-
chr5	82641032	82641182	5:82641032-82641182	-
chr5	82641456	82641606	5:82641456-82641606	ENSG00000240411,ENSG00000248105,ENSG00000283359,ENSG00000249857
chr5	82642438	82642588	5:82642438-82642588	-
chr5	82656421	82656571	5:82656421-82656571	-
chr5	82656574	82656724	5:82656574-82656724	-
chr5	82659171	82659321	5:82659171-82659321	-
chr5	82663765	82663915	5:82663765-82663915	-
chr5	82664776	82664926	5:82664776-82664926	-
chr5	82673196	82673346	5:82673196-82673346	-
chr5	82673476	82673626	5:82673476-82673626	-
chr5	82679756	82679906	5:82679756-82679906	-
chr5	82692956	82693106	5:82692956-82693106	-
chr5	82694316	82694486	5:82694316-82694486	-
chr5	82707856	82708045	5:82707856-82708045	-
chr5	82719476	82719655	5:82719476-82719655	-
chr5	82735556	82735726	5:82735556-82735726	ENSG00000240411
chr5	82749516	82749666	5:82749516-82749666	ENSG00000249100,ENSG00000240411
chr5	82765745	82766045	5:82765745-82766045	ENSG00000249100,ENSG00000240411
chr5	82786036	82786226	5:82786036-82786226	ENSG00000249100,ENSG00000240411,ENSG00000248105,ENSG00000283359
chr5	82793936	82794086	5:82793936-82794086	ENSG00000240411,ENSG00000248105,ENSG00000283359
chr5	82861811	82861966	5:82861811-82861966	ENSG00000248105,ENSG00000283359,ENSG00000281327
chr5	82885696	82885866	5:82885696-82885866	ENSG00000283359,ENSG00000249857
chr5	82885908	82886247	5:82885908-82886247	-
chr5	82894866	82895018	5:82894866-82895018	ENSG00000283359,ENSG00000249857
chr5	82920595	82920745	5:82920595-82920745	ENSG00000248112,ENSG00000249857
chr5	82967893	82968043	5:82967893-82968043	ENSG00000249857,ENSG00000248400
chr5	82969336	82969526	5:82969336-82969526	ENSG00000249857,ENSG00000248400,ENSG00000249664
chr5	82976957	82977107	5:82976957-82977107	ENSG00000249857,ENSG00000248400,ENSG00000249664
chr5	82985131	82985281	5:82985131-82985281	ENSG00000249664
chr5	83026616	83026766	5:83026616-83026766	ENSG00000249664
chr5	83030056	83030206	5:83030056-83030206	ENSG00000249664
chr5	83035916	83036066	5:83035916-83036066	ENSG00000249664,ENSG00000271862,ENSG00000238835
chr5	83045056	83045215	5:83045056-83045215	ENSG00000271862,ENSG00000238835
chr5	83076700	83076850	5:83076700-83076850	ENSG00000174695,ENSG00000152422
chr5	83077416	83077566	5:83077416-83077566	ENSG00000249857,ENSG00000249664,ENSG00000271862,ENSG00000174695,ENSG00000238835,ENSG00000152422,ENSG00000243385
chr5	83077896	83078139	5:83077896-83078139	ENSG00000174695,ENSG00000238835,ENSG00000152422
chr5	83095596	83095746	5:83095596-83095746	-
chr5	83096016	83096166	5:83096016-83096166	ENSG00000238835,ENSG00000152422
chr5	83097716	83097866	5:83097716-83097866	-
chr5	83098076	83098226	5:83098076-83098226	-
chr5	83099546	83099846	5:83099546-83099846	-
chr5	83102676	83102826	5:83102676-83102826	ENSG00000152422
chr5	83104109	83104259	5:83104109-83104259	-
chr5	83114064	83114214	5:83114064-83114214	-
chr5	83124736	83124886	5:83124736-83124886	-
chr5	83133916	83134066	5:83133916-83134066	-
chr5	83145356	83145546	5:83145356-83145546	ENSG00000243385
chr5	83145696	83145846	5:83145696-83145846	-
chr5	83145922	83146072	5:83145922-83146072	-
chr5	83146156	83146306	5:83146156-83146306	-
chr5	83149832	83149982	5:83149832-83149982	-
chr5	83179340	83179490	5:83179340-83179490	ENSG00000243385
chr5	83220436	83220586	5:83220436-83220586	ENSG00000243385
chr5	83265376	83265546	5:83265376-83265546	ENSG00000243385,ENSG00000251552
chr5	83272494	83272644	5:83272494-83272644	ENSG00000251552
chr5	83278044	83278194	5:83278044-83278194	ENSG00000251552
chr5	83298071	83298221	5:83298071-83298221	ENSG00000251552
chr5	83306716	83306886	5:83306716-83306886	ENSG00000243385,ENSG00000251552
chr5	83313576	83313726	5:83313576-83313726	-
chr5	83321110	83321260	5:83321110-83321260	-
chr5	83359270	83359420	5:83359270-83359420	-
chr5	83360676	83360826	5:83360676-83360826	-
chr5	83374700	83374860	5:83374700-83374860	-
chr5	83387156	83387326	5:83387156-83387326	-
chr5	83388716	83388866	5:83388716-83388866	-
chr5	83415076	83415239	5:83415076-83415239	ENSG00000251395
chr5	83430516	83430666	5:83430516-83430666	ENSG00000251395
chr5	83450676	83450846	5:83450676-83450846	-
chr5	83471056	83471226	5:83471056-83471226	ENSG00000038427
chr5	83471516	83471686	5:83471516-83471686	ENSG00000038427
chr5	83472496	83472646	5:83472496-83472646	ENSG00000038427
chr5	83472716	83472866	5:83472716-83472866	ENSG00000038427
chr5	83473076	83473286	5:83473076-83473286	ENSG00000038427
chr5	83473536	83473706	5:83473536-83473706	ENSG00000248105,ENSG00000283359,ENSG00000243385,ENSG00000038427
chr5	83473936	83474086	5:83473936-83474086	ENSG00000038427
chr5	83474536	83474686	5:83474536-83474686	ENSG00000038427
chr5	83475116	83475266	5:83475116-83475266	ENSG00000038427
chr5	83475636	83475796	5:83475636-83475796	-
chr5	83476187	83476337	5:83476187-83476337	-
chr5	83488375	83488525	5:83488375-83488525	-
chr5	83492467	83492617	5:83492467-83492617	-
chr5	83509676	83509844	5:83509676-83509844	-
chr5	83516486	83516636	5:83516486-83516636	-
chr5	83528435	83528585	5:83528435-83528585	-
chr5	83544029	83544179	5:83544029-83544179	-
chr5	83551936	83552086	5:83551936-83552086	-
chr5	83554236	83554386	5:83554236-83554386	-
chr5	83559276	83559426	5:83559276-83559426	ENSG00000249835
chr5	83562832	83563006	5:83562832-83563006	ENSG00000249835
chr5	83563716	83563866	5:83563716-83563866	ENSG00000249835
chr5	83564236	83564386	5:83564236-83564386	ENSG00000249835
chr5	83577096	83577266	5:83577096-83577266	ENSG00000249835
chr5	83608256	83608426	5:83608256-83608426	-
chr5	83618067	83618226	5:83618067-83618226	-
chr5	83618576	83618726	5:83618576-83618726	-
chr5	83632856	83633066	5:83632856-83633066	-
chr5	83644456	83644606	5:83644456-83644606	-
chr5	83646079	83646229	5:83646079-83646229	-
chr5	83672776	83672926	5:83672776-83672926	ENSG00000145681
chr5	83688412	83688562	5:83688412-83688562	ENSG00000145681,ENSG00000253073,ENSG00000206744
chr5	83712105	83712266	5:83712105-83712266	ENSG00000253073,ENSG00000206744,ENSG00000242858
chr5	83714896	83715046	5:83714896-83715046	ENSG00000206744
chr5	83718316	83718466	5:83718316-83718466	ENSG00000145681,ENSG00000253073,ENSG00000206744,ENSG00000242858
chr5	83720876	83721176	5:83720876-83721176	ENSG00000145681,ENSG00000242858
chr5	83721367	83721517	5:83721367-83721517	ENSG00000145681
chr5	83721656	83721806	5:83721656-83721806	ENSG00000145681,ENSG00000242858
chr5	83722096	83722286	5:83722096-83722286	ENSG00000145681,ENSG00000206744,ENSG00000242858
chr5	83722456	83722626	5:83722456-83722626	ENSG00000145681,ENSG00000253073,ENSG00000206744,ENSG00000242858,ENSG00000202157
chr5	83724136	83724306	5:83724136-83724306	ENSG00000145681,ENSG00000206744,ENSG00000242858
chr5	83731507	83731657	5:83731507-83731657	ENSG00000242858
chr5	83760778	83760928	5:83760778-83760928	ENSG00000242858,ENSG00000202157
chr5	83779236	83779426	5:83779236-83779426	ENSG00000242858,ENSG00000202157
chr5	83780176	83780326	5:83780176-83780326	ENSG00000242858,ENSG00000202157
chr5	83827335	83827538	5:83827335-83827538	ENSG00000202157
chr5	83839916	83840066	5:83839916-83840066	ENSG00000202157
chr5	83844636	83844806	5:83844636-83844806	ENSG00000202157,ENSG00000250013
chr5	83878579	83878729	5:83878579-83878729	ENSG00000250013
chr5	83917376	83917553	5:83917376-83917553	-
chr5	83925717	83925867	5:83925717-83925867	-
chr5	83926096	83926286	5:83926096-83926286	-
chr5	83927256	83927406	5:83927256-83927406	ENSG00000202157,ENSG00000250013,ENSG00000252861
chr5	83996956	83997106	5:83996956-83997106	-
chr5	84059822	84059972	5:84059822-84059972	-
chr5	84089097	84089267	5:84089097-84089267	ENSG00000164176,ENSG00000252861
chr5	84091497	84091687	5:84091497-84091687	ENSG00000252861
chr5	84092857	84093007	5:84092857-84093007	-
chr5	84113397	84113547	5:84113397-84113547	ENSG00000252861
chr5	84216846	84217146	5:84216846-84217146	ENSG00000252861
chr5	84218657	84218807	5:84218657-84218807	ENSG00000252861
chr5	84239652	84239802	5:84239652-84239802	ENSG00000252861
chr5	84242317	84242467	5:84242317-84242467	ENSG00000252861
chr5	84249997	84250167	5:84249997-84250167	ENSG00000252861
chr5	84255437	84255587	5:84255437-84255587	ENSG00000252861
chr5	84275017	84275187	5:84275017-84275187	ENSG00000252861
chr5	84288066	84288216	5:84288066-84288216	-
chr5	84290317	84290467	5:84290317-84290467	-
chr5	84305457	84305647	5:84305457-84305647	-
chr5	84379866	84380016	5:84379866-84380016	ENSG00000164176,ENSG00000250320
chr5	84381637	84381787	5:84381637-84381787	ENSG00000164176,ENSG00000250320
chr5	84381957	84382107	5:84381957-84382107	ENSG00000164176,ENSG00000250320
chr5	84382337	84382487	5:84382337-84382487	ENSG00000164176,ENSG00000250320
chr5	84382777	84382927	5:84382777-84382927	ENSG00000164176,ENSG00000250320
chr5	84383137	84383307	5:84383137-84383307	ENSG00000164176,ENSG00000250320
chr5	84383817	84383967	5:84383817-84383967	ENSG00000164176,ENSG00000250320
chr5	84384077	84384227	5:84384077-84384227	ENSG00000164176,ENSG00000250320
chr5	84384497	84384647	5:84384497-84384647	ENSG00000164176,ENSG00000250320
chr5	84384757	84384907	5:84384757-84384907	ENSG00000164176,ENSG00000250320
chr5	84394077	84394292	5:84394077-84394292	ENSG00000250320
chr5	84403913	84404070	5:84403913-84404070	ENSG00000250320
chr5	84419824	84419974	5:84419824-84419974	-
chr5	84425464	84425647	5:84425464-84425647	-
chr5	84433637	84433787	5:84433637-84433787	-
chr5	84435897	84436047	5:84435897-84436047	-
chr5	84436117	84436287	5:84436117-84436287	-
chr5	84488057	84488207	5:84488057-84488207	-
chr5	84502946	84503096	5:84502946-84503096	-
chr5	84517955	84518105	5:84517955-84518105	-
chr5	84564497	84564671	5:84564497-84564671	-
chr5	84600074	84600224	5:84600074-84600224	-
chr5	84603924	84604074	5:84603924-84604074	-
chr5	84622550	84622700	5:84622550-84622700	-
chr5	84634391	84634541	5:84634391-84634541	-
chr5	84634982	84635132	5:84634982-84635132	-
chr5	84635357	84635593	5:84635357-84635593	-
chr5	84635697	84635847	5:84635697-84635847	-
chr5	84642926	84643076	5:84642926-84643076	-
chr5	84677117	84677267	5:84677117-84677267	-
chr5	84685204	84685354	5:84685204-84685354	-
chr5	84688749	84688899	5:84688749-84688899	-
chr5	84715217	84715367	5:84715217-84715367	-
chr5	84725312	84725462	5:84725312-84725462	-
chr5	84764980	84765130	5:84764980-84765130	-
chr5	84813657	84813807	5:84813657-84813807	-
chr5	84822070	84822220	5:84822070-84822220	-
chr5	84830437	84830587	5:84830437-84830587	-
chr5	84884957	84885107	5:84884957-84885107	ENSG00000214853
chr5	84885997	84886147	5:84885997-84886147	ENSG00000214853
chr5	84906180	84906387	5:84906180-84906387	ENSG00000214853
chr5	84962077	84962227	5:84962077-84962227	ENSG00000214853
chr5	85048217	85048367	5:85048217-85048367	ENSG00000214853
chr5	85048617	85048767	5:85048617-85048767	ENSG00000214853
chr5	85049217	85049387	5:85049217-85049387	ENSG00000214853,ENSG00000248674,ENSG00000250253,ENSG00000249792,ENSG00000248170,ENSG00000250874
chr5	85069983	85070133	5:85069983-85070133	ENSG00000214853,ENSG00000248674
chr5	85078977	85079127	5:85078977-85079127	ENSG00000214853,ENSG00000250253,ENSG00000249792
chr5	85106841	85106991	5:85106841-85106991	ENSG00000249349,ENSG00000248674
chr5	85108614	85108764	5:85108614-85108764	ENSG00000249349,ENSG00000248674
chr5	85109757	85109907	5:85109757-85109907	ENSG00000249349,ENSG00000248674
chr5	85131652	85131802	5:85131652-85131802	ENSG00000248674,ENSG00000250253,ENSG00000249792,ENSG00000248170
chr5	85293237	85293407	5:85293237-85293407	ENSG00000248674,ENSG00000250253,ENSG00000249792,ENSG00000248170
chr5	85293517	85293687	5:85293517-85293687	ENSG00000248674,ENSG00000250253,ENSG00000249792,ENSG00000248170,ENSG00000248667,ENSG00000249023,ENSG00000250874,ENSG00000205449
chr5	85323957	85324107	5:85323957-85324107	ENSG00000248674,ENSG00000250253,ENSG00000249792,ENSG00000248170,ENSG00000248667,ENSG00000249023
chr5	85397594	85397744	5:85397594-85397744	ENSG00000248667,ENSG00000249023
chr5	85452537	85452687	5:85452537-85452687	ENSG00000248667,ENSG00000249023,ENSG00000249842,ENSG00000243859
chr5	85453117	85453267	5:85453117-85453267	ENSG00000248667,ENSG00000249023,ENSG00000249842,ENSG00000243859
chr5	85458249	85458549	5:85458249-85458549	ENSG00000248667,ENSG00000249023,ENSG00000249842,ENSG00000243859
chr5	85459779	85459929	5:85459779-85459929	ENSG00000248667,ENSG00000249023,ENSG00000249842,ENSG00000243859
chr5	85513017	85513193	5:85513017-85513193	ENSG00000248667,ENSG00000249023,ENSG00000250874
chr5	85550310	85550460	5:85550310-85550460	ENSG00000251066
chr5	85587937	85588107	5:85587937-85588107	ENSG00000250874
chr5	85604520	85604670	5:85604520-85604670	ENSG00000250874
chr5	85770249	85770399	5:85770249-85770399	ENSG00000241965
chr5	85813297	85813476	5:85813297-85813476	ENSG00000250874,ENSG00000241965
chr5	85814614	85814764	5:85814614-85814764	ENSG00000250874,ENSG00000241965
chr5	85814817	85814987	5:85814817-85814987	ENSG00000250874,ENSG00000241965,ENSG00000249153,ENSG00000205449
chr5	85824117	85824267	5:85824117-85824267	ENSG00000250874,ENSG00000241965,ENSG00000249153
chr5	85849660	85849810	5:85849660-85849810	ENSG00000249153
chr5	85868182	85868332	5:85868182-85868332	ENSG00000249153
chr5	86031097	86031247	5:86031097-86031247	ENSG00000250874,ENSG00000250359,ENSG00000205449
chr5	86102094	86102244	5:86102094-86102244	ENSG00000250359
chr5	86305077	86305227	5:86305077-86305227	ENSG00000205449,ENSG00000280009,ENSG00000248363,ENSG00000250124
chr5	86313711	86313861	5:86313711-86313861	ENSG00000205449,ENSG00000280009,ENSG00000248363
chr5	86338217	86338367	5:86338217-86338367	ENSG00000205449,ENSG00000248195,ENSG00000248363,ENSG00000250124
chr5	86404426	86404576	5:86404426-86404576	ENSG00000248363,ENSG00000250124,ENSG00000251585
chr5	86439738	86439888	5:86439738-86439888	ENSG00000248363,ENSG00000250124,ENSG00000251585
chr5	86440213	86440388	5:86440213-86440388	ENSG00000205449,ENSG00000248363,ENSG00000250124
chr5	86458712	86458862	5:86458712-86458862	ENSG00000250124
chr5	86461358	86461528	5:86461358-86461528	ENSG00000205449,ENSG00000248363,ENSG00000250124
chr5	86463434	86463628	5:86463434-86463628	ENSG00000205449,ENSG00000248363,ENSG00000250124
chr5	86469898	86470048	5:86469898-86470048	ENSG00000248363,ENSG00000250124
chr5	86501038	86501208	5:86501038-86501208	ENSG00000205449,ENSG00000248363,ENSG00000250124
chr5	86526838	86527028	5:86526838-86527028	ENSG00000205449,ENSG00000250124
chr5	86536498	86536648	5:86536498-86536648	-
chr5	86546158	86546308	5:86546158-86546308	ENSG00000205449,ENSG00000250124
chr5	86565318	86565468	5:86565318-86565468	-
chr5	86615807	86615957	5:86615807-86615957	ENSG00000127184,ENSG00000284078
chr5	86617798	86617968	5:86617798-86617968	ENSG00000248363,ENSG00000250124,ENSG00000127184,ENSG00000284078,ENSG00000207013,ENSG00000250544
chr5	86618198	86618498	5:86618198-86618498	ENSG00000127184,ENSG00000284078
chr5	86618518	86618748	5:86618518-86618748	ENSG00000127184,ENSG00000284078
chr5	86666092	86666242	5:86666092-86666242	ENSG00000207013
chr5	86679618	86679788	5:86679618-86679788	ENSG00000205449,ENSG00000248363,ENSG00000250124,ENSG00000207013,ENSG00000250544
chr5	86684358	86684508	5:86684358-86684508	-
chr5	86758006	86758156	5:86758006-86758156	ENSG00000250544
chr5	86806278	86806528	5:86806278-86806528	ENSG00000250544,ENSG00000248701
chr5	86807438	86807688	5:86807438-86807688	ENSG00000250544,ENSG00000248701
chr5	86811342	86811492	5:86811342-86811492	ENSG00000250544,ENSG00000248701
chr5	86812918	86813068	5:86812918-86813068	ENSG00000248701
chr5	86814418	86814568	5:86814418-86814568	ENSG00000250544,ENSG00000248701
chr5	86824758	86824908	5:86824758-86824908	ENSG00000248701
chr5	86861591	86861746	5:86861591-86861746	-
chr5	86864171	86864328	5:86864171-86864328	-
chr5	86880433	86880583	5:86880433-86880583	ENSG00000242477
chr5	86880898	86881048	5:86880898-86881048	ENSG00000250544,ENSG00000242477
chr5	86909618	86909788	5:86909618-86909788	-
chr5	86909998	86910208	5:86909998-86910208	-
chr5	86917138	86917288	5:86917138-86917288	-
chr5	86948156	86948337	5:86948156-86948337	-
chr5	86967225	86967375	5:86967225-86967375	ENSG00000249061
chr5	86968298	86968488	5:86968298-86968488	ENSG00000249061
chr5	86968558	86968728	5:86968558-86968728	ENSG00000249061
chr5	86971261	86971411	5:86971261-86971411	ENSG00000249061
chr5	86979865	86980048	5:86979865-86980048	-
chr5	87013178	87013328	5:87013178-87013328	ENSG00000265919
chr5	87020198	87020368	5:87020198-87020368	-
chr5	87022603	87022753	5:87022603-87022753	-
chr5	87029998	87030188	5:87029998-87030188	-
chr5	87070098	87070248	5:87070098-87070248	ENSG00000233828,ENSG00000251951,ENSG00000265919
chr5	87075257	87075407	5:87075257-87075407	-
chr5	87079378	87079528	5:87079378-87079528	ENSG00000265919
chr5	87099652	87099802	5:87099652-87099802	ENSG00000251951,ENSG00000265919
chr5	87120656	87120806	5:87120656-87120806	ENSG00000249061,ENSG00000233828,ENSG00000265919
chr5	87121398	87121548	5:87121398-87121548	ENSG00000249061,ENSG00000233828,ENSG00000265919
chr5	87149372	87149522	5:87149372-87149522	ENSG00000233828,ENSG00000265919
chr5	87150415	87150565	5:87150415-87150565	ENSG00000233828,ENSG00000265919
chr5	87217638	87217788	5:87217638-87217788	-
chr5	87229904	87230054	5:87229904-87230054	ENSG00000288569
chr5	87243278	87243448	5:87243278-87243448	ENSG00000288569
chr5	87260698	87260848	5:87260698-87260848	ENSG00000145715
chr5	87260878	87261048	5:87260878-87261048	ENSG00000145715
chr5	87266520	87266670	5:87266520-87266670	ENSG00000145715
chr5	87267698	87267868	5:87267698-87267868	ENSG00000233828,ENSG00000265919,ENSG00000288569,ENSG00000145715,ENSG00000241243,ENSG00000207452
chr5	87268178	87268348	5:87268178-87268348	ENSG00000145715,ENSG00000241243
chr5	87268398	87268548	5:87268398-87268548	ENSG00000145715,ENSG00000241243
chr5	87268758	87268908	5:87268758-87268908	ENSG00000145715,ENSG00000241243
chr5	87275366	87275516	5:87275366-87275516	ENSG00000241243
chr5	87300878	87301035	5:87300878-87301035	ENSG00000241243,ENSG00000207452
chr5	87311538	87311688	5:87311538-87311688	ENSG00000241243,ENSG00000207452
chr5	87324281	87324431	5:87324281-87324431	ENSG00000241243
chr5	87357831	87357981	5:87357831-87357981	-
chr5	87361078	87361268	5:87361078-87361268	-
chr5	87400458	87400608	5:87400458-87400608	ENSG00000134480
chr5	87411958	87412128	5:87411958-87412128	ENSG00000134480,ENSG00000285190,ENSG00000200462
chr5	87412253	87412553	5:87412253-87412553	ENSG00000134480,ENSG00000285190
chr5	87412938	87413088	5:87412938-87413088	ENSG00000265919,ENSG00000241243,ENSG00000134480,ENSG00000285190,ENSG00000200462
chr5	87424958	87425168	5:87424958-87425168	ENSG00000200462
chr5	87446198	87446348	5:87446198-87446348	-
chr5	87499566	87499716	5:87499566-87499716	-
chr5	87499868	87500018	5:87499868-87500018	-
chr5	87541178	87541328	5:87541178-87541328	-
chr5	87551998	87552208	5:87551998-87552208	-
chr5	87566958	87567108	5:87566958-87567108	-
chr5	87567182	87567332	5:87567182-87567332	-
chr5	87576338	87576488	5:87576338-87576488	-
chr5	87639129	87639279	5:87639129-87639279	ENSG00000249362
chr5	87650397	87650611	5:87650397-87650611	ENSG00000249362
chr5	87706029	87706180	5:87706029-87706180	ENSG00000249362,ENSG00000248708
chr5	87722337	87722487	5:87722337-87722487	ENSG00000248708
chr5	87776858	87777008	5:87776858-87777008	ENSG00000287783
chr5	87781258	87781408	5:87781258-87781408	ENSG00000248708,ENSG00000287783,ENSG00000245526,ENSG00000245864,ENSG00000250377,ENSG00000250555
chr5	87829279	87829448	5:87829279-87829448	-
chr5	87873086	87873236	5:87873086-87873236	-
chr5	87899403	87899588	5:87899403-87899588	-
chr5	87899863	87900013	5:87899863-87900013	-
chr5	87924578	87924728	5:87924578-87924728	-
chr5	87944688	87944858	5:87944688-87944858	-
chr5	87949714	87949864	5:87949714-87949864	-
chr5	87980986	87981136	5:87980986-87981136	-
chr5	88109119	88109269	5:88109119-88109269	-
chr5	88130358	88130508	5:88130358-88130508	-
chr5	88140593	88140743	5:88140593-88140743	ENSG00000287862
chr5	88140798	88140948	5:88140798-88140948	ENSG00000287862
chr5	88141438	88141608	5:88141438-88141608	ENSG00000287862,ENSG00000164180,ENSG00000247828,ENSG00000207129,ENSG00000250156,ENSG00000271904,ENSG00000245526,ENSG00000245864,ENSG00000250377,ENSG00000250555
chr5	88142018	88142201	5:88142018-88142201	ENSG00000287862
chr5	88142377	88142588	5:88142377-88142588	ENSG00000287862
chr5	88143399	88143549	5:88143399-88143549	ENSG00000287862
chr5	88144358	88144508	5:88144358-88144508	ENSG00000287862
chr5	88145352	88145502	5:88145352-88145502	ENSG00000287862
chr5	88145658	88145808	5:88145658-88145808	ENSG00000287862
chr5	88146318	88146468	5:88146318-88146468	ENSG00000287862
chr5	88155018	88155168	5:88155018-88155168	-
chr5	88172829	88173008	5:88172829-88173008	-
chr5	88195738	88195908	5:88195738-88195908	ENSG00000164180
chr5	88197638	88197788	5:88197638-88197788	ENSG00000164180
chr5	88244858	88245008	5:88244858-88245008	-
chr5	88256938	88257150	5:88256938-88257150	ENSG00000164180
chr5	88268858	88269028	5:88268858-88269028	ENSG00000164180,ENSG00000247828,ENSG00000207129
chr5	88269298	88269488	5:88269298-88269488	ENSG00000164180,ENSG00000247828,ENSG00000207129
chr5	88269558	88269708	5:88269558-88269708	ENSG00000164180,ENSG00000247828,ENSG00000207129
chr5	88378118	88378288	5:88378118-88378288	ENSG00000240083,ENSG00000206958,ENSG00000250306
chr5	88397638	88397853	5:88397638-88397853	ENSG00000247828,ENSG00000240083,ENSG00000206958,ENSG00000250306,ENSG00000250156
chr5	88452938	88453088	5:88452938-88453088	ENSG00000250156,ENSG00000271904
chr5	88465401	88465551	5:88465401-88465551	ENSG00000250156,ENSG00000271904
chr5	88470858	88471030	5:88470858-88471030	ENSG00000250156,ENSG00000271904
chr5	88474698	88474855	5:88474698-88474855	ENSG00000250156,ENSG00000271904
chr5	88480366	88480516	5:88480366-88480516	ENSG00000250156,ENSG00000271904
chr5	88509576	88509728	5:88509576-88509728	ENSG00000271904
chr5	88516077	88516247	5:88516077-88516247	ENSG00000250156,ENSG00000271904
chr5	88516477	88516647	5:88516477-88516647	ENSG00000250156,ENSG00000271904
chr5	88555703	88555853	5:88555703-88555853	-
chr5	88602757	88602907	5:88602757-88602907	ENSG00000250705
chr5	88625397	88625607	5:88625397-88625607	-
chr5	88627393	88627543	5:88627393-88627543	-
chr5	88659766	88659927	5:88659766-88659927	ENSG00000245526
chr5	88660657	88660827	5:88660657-88660827	ENSG00000245526,ENSG00000284447
chr5	88660997	88661187	5:88660997-88661187	ENSG00000245526,ENSG00000284447,ENSG00000245864,ENSG00000250377,ENSG00000250555
chr5	88674937	88675087	5:88674937-88675087	ENSG00000245526,ENSG00000245864
chr5	88675837	88676067	5:88675837-88676067	ENSG00000245526,ENSG00000245864
chr5	88680518	88680688	5:88680518-88680688	ENSG00000245526,ENSG00000245864,ENSG00000250377,ENSG00000250555
chr5	88683698	88683848	5:88683698-88683848	ENSG00000245526,ENSG00000245864,ENSG00000250555
chr5	88691078	88691228	5:88691078-88691228	ENSG00000245526,ENSG00000245864,ENSG00000250377,ENSG00000250555
chr5	88709278	88709428	5:88709278-88709428	-
chr5	88724318	88724468	5:88724318-88724468	-
chr5	88727818	88727975	5:88727818-88727975	-
chr5	88729458	88729608	5:88729458-88729608	-
chr5	88729718	88729868	5:88729718-88729868	ENSG00000081189
chr5	88732267	88732417	5:88732267-88732417	-
chr5	88743558	88743728	5:88743558-88743728	ENSG00000081189
chr5	88745182	88745332	5:88745182-88745332	-
chr5	88748838	88748988	5:88748838-88748988	-
chr5	88760758	88760908	5:88760758-88760908	-
chr5	88776822	88776985	5:88776822-88776985	-
chr5	88780481	88780631	5:88780481-88780631	-
chr5	88785118	88785268	5:88785118-88785268	-
chr5	88785478	88785628	5:88785478-88785628	ENSG00000081189
chr5	88785918	88786088	5:88785918-88786088	ENSG00000081189
chr5	88786318	88786468	5:88786318-88786468	-
chr5	88825058	88825211	5:88825058-88825211	ENSG00000081189
chr5	88825818	88825988	5:88825818-88825988	ENSG00000081189
chr5	88827089	88827328	5:88827089-88827328	ENSG00000081189
chr5	88827342	88827492	5:88827342-88827492	-
chr5	88833438	88833588	5:88833438-88833588	ENSG00000081189
chr5	88833830	88833980	5:88833830-88833980	-
chr5	88836518	88836708	5:88836518-88836708	-
chr5	88858516	88858666	5:88858516-88858666	-
chr5	88868534	88868684	5:88868534-88868684	-
chr5	88879898	88880097	5:88879898-88880097	ENSG00000081189
chr5	88881818	88881985	5:88881818-88881985	ENSG00000081189,ENSG00000248309
chr5	88882431	88882581	5:88882431-88882581	ENSG00000081189,ENSG00000248309
chr5	88883138	88883308	5:88883138-88883308	ENSG00000081189,ENSG00000248309
chr5	88883338	88883488	5:88883338-88883488	ENSG00000081189,ENSG00000248309
chr5	88883638	88883808	5:88883638-88883808	ENSG00000081189,ENSG00000248309
chr5	88884078	88884348	5:88884078-88884348	ENSG00000081189,ENSG00000248309
chr5	88889398	88889608	5:88889398-88889608	ENSG00000081189,ENSG00000248309
chr5	88889838	88889988	5:88889838-88889988	ENSG00000081189,ENSG00000248309
chr5	88892778	88892928	5:88892778-88892928	ENSG00000248309
chr5	88925829	88925979	5:88925829-88925979	-
chr5	88942658	88942888	5:88942658-88942888	ENSG00000248309
chr5	88945078	88945228	5:88945078-88945228	ENSG00000248309
chr5	88952518	88952668	5:88952518-88952668	-
chr5	89013799	89013949	5:89013799-89013949	-
chr5	89028558	89028708	5:89028558-89028708	-
chr5	89028998	89029163	5:89028998-89029163	-
chr5	89034685	89034835	5:89034685-89034835	-
chr5	89037258	89037408	5:89037258-89037408	-
chr5	89043786	89043951	5:89043786-89043951	-
chr5	89065998	89066168	5:89065998-89066168	-
chr5	89071558	89071708	5:89071558-89071708	-
chr5	89117158	89117328	5:89117158-89117328	-
chr5	89120821	89120988	5:89120821-89120988	-
chr5	89123678	89123828	5:89123678-89123828	-
chr5	89128122	89128388	5:89128122-89128388	-
chr5	89128978	89129128	5:89128978-89129128	-
chr5	89129198	89129348	5:89129198-89129348	-
chr5	89129378	89129548	5:89129378-89129548	-
chr5	89134673	89134823	5:89134673-89134823	-
chr5	89163272	89163422	5:89163272-89163422	-
chr5	89188121	89188271	5:89188121-89188271	-
chr5	89189130	89189280	5:89189130-89189280	-
chr5	89213698	89213848	5:89213698-89213848	-
chr5	89229498	89229648	5:89229498-89229648	-
chr5	89229948	89230098	5:89229948-89230098	-
chr5	89256218	89256388	5:89256218-89256388	-
chr5	89268578	89268728	5:89268578-89268728	-
chr5	89271978	89272133	5:89271978-89272133	-
chr5	89281381	89281531	5:89281381-89281531	-
chr5	89282878	89283046	5:89282878-89283046	-
chr5	89293979	89294129	5:89293979-89294129	-
chr5	89313898	89314048	5:89313898-89314048	-
chr5	89314378	89314528	5:89314378-89314528	-
chr5	89315338	89315488	5:89315338-89315488	-
chr5	89315878	89316028	5:89315878-89316028	-
chr5	89327732	89327882	5:89327732-89327882	-
chr5	89342678	89342868	5:89342678-89342868	-
chr5	89343798	89343952	5:89343798-89343952	-
chr5	89396730	89396880	5:89396730-89396880	-
chr5	89421158	89421328	5:89421158-89421328	ENSG00000248309,ENSG00000250831
chr5	89433118	89433268	5:89433118-89433268	ENSG00000250831
chr5	89437519	89437669	5:89437519-89437669	ENSG00000250831
chr5	89449800	89450100	5:89449800-89450100	ENSG00000250831
chr5	89458158	89458308	5:89458158-89458308	ENSG00000250831
chr5	89488289	89488439	5:89488289-89488439	ENSG00000250831
chr5	89534518	89534668	5:89534518-89534668	-
chr5	89545198	89545348	5:89545198-89545348	-
chr5	89556318	89556483	5:89556318-89556483	-
chr5	89584415	89584565	5:89584415-89584565	ENSG00000250437
chr5	89686498	89686648	5:89686498-89686648	-
chr5	89703898	89704088	5:89703898-89704088	-
chr5	89730058	89730248	5:89730058-89730248	-
chr5	89735209	89735359	5:89735209-89735359	-
chr5	89759978	89760128	5:89759978-89760128	-
chr5	89800858	89801008	5:89800858-89801008	-
chr5	89801620	89801828	5:89801620-89801828	-
chr5	89847798	89847948	5:89847798-89847948	-
chr5	89878358	89878528	5:89878358-89878528	ENSG00000214942
chr5	89918878	89919112	5:89918878-89919112	ENSG00000214942
chr5	89930838	89930988	5:89930838-89930988	ENSG00000214942
chr5	89969285	89969435	5:89969285-89969435	ENSG00000214942
chr5	89973078	89973228	5:89973078-89973228	ENSG00000214942
chr5	89996998	89997148	5:89996998-89997148	ENSG00000214942,ENSG00000264342
chr5	89998650	89998800	5:89998650-89998800	-
chr5	90000425	90000755	5:90000425-90000755	-
chr5	90015598	90015868	5:90015598-90015868	ENSG00000264342
chr5	90017375	90017525	5:90017375-90017525	ENSG00000264342
chr5	90021240	90021468	5:90021240-90021468	ENSG00000264342
chr5	90037758	90037928	5:90037758-90037928	-
chr5	90055878	90056048	5:90055878-90056048	-
chr5	90056158	90056308	5:90056158-90056308	-
chr5	90057355	90057505	5:90057355-90057505	-
chr5	90092818	90092988	5:90092818-90092988	-
chr5	90096818	90096988	5:90096818-90096988	ENSG00000214942
chr5	90097172	90097322	5:90097172-90097322	-
chr5	90125665	90125815	5:90125665-90125815	-
chr5	90134978	90135188	5:90134978-90135188	-
chr5	90135998	90136148	5:90135998-90136148	-
chr5	90161538	90161708	5:90161538-90161708	-
chr5	90185438	90185595	5:90185438-90185595	-
chr5	90191458	90191608	5:90191458-90191608	-
chr5	90222048	90222198	5:90222048-90222198	-
chr5	90265358	90265528	5:90265358-90265528	ENSG00000248555
chr5	90289893	90290068	5:90289893-90290068	ENSG00000248555
chr5	90299462	90299612	5:90299462-90299612	ENSG00000248555
chr5	90309158	90309308	5:90309158-90309308	ENSG00000248555
chr5	90337801	90337951	5:90337801-90337951	ENSG00000253321
chr5	90353310	90353460	5:90353310-90353460	ENSG00000253321
chr5	90379818	90379988	5:90379818-90379988	ENSG00000260871
chr5	90386238	90386401	5:90386238-90386401	ENSG00000260871
chr5	90408626	90408776	5:90408626-90408776	ENSG00000153140
chr5	90408878	90409088	5:90408878-90409088	ENSG00000153140,ENSG00000255647
chr5	90409298	90409448	5:90409298-90409448	ENSG00000260871,ENSG00000153140,ENSG00000255647
chr5	90409858	90410048	5:90409858-90410048	ENSG00000260871,ENSG00000153140,ENSG00000255647
chr5	90410438	90410588	5:90410438-90410588	ENSG00000255647
chr5	90421258	90421428	5:90421258-90421428	ENSG00000255647
chr5	90434238	90434388	5:90434238-90434388	-
chr5	90438278	90438428	5:90438278-90438428	-
chr5	90438540	90438690	5:90438540-90438690	-
chr5	90439778	90439928	5:90439778-90439928	-
chr5	90473498	90473648	5:90473498-90473648	ENSG00000176055,ENSG00000113356
chr5	90473978	90474128	5:90473978-90474128	ENSG00000176055,ENSG00000113356
chr5	90474418	90474568	5:90474418-90474568	ENSG00000176055,ENSG00000113356
chr5	90474758	90474908	5:90474758-90474908	ENSG00000255647,ENSG00000176055,ENSG00000113356,ENSG00000176018
chr5	90475258	90475408	5:90475258-90475408	-
chr5	90475558	90475708	5:90475558-90475708	-
chr5	90528739	90528948	5:90528739-90528948	ENSG00000176018
chr5	90529618	90529768	5:90529618-90529768	ENSG00000255647,ENSG00000176055,ENSG00000113356,ENSG00000176018,ENSG00000164199
chr5	90530138	90530308	5:90530138-90530308	ENSG00000176018
chr5	90531218	90531368	5:90531218-90531368	-
chr5	90547238	90547388	5:90547238-90547388	-
chr5	90548238	90548408	5:90548238-90548408	-
chr5	90557498	90557648	5:90557498-90557648	-
chr5	90557958	90558108	5:90557958-90558108	ENSG00000164199
chr5	90558558	90558728	5:90558558-90558728	ENSG00000164199
chr5	90558918	90559068	5:90558918-90559068	ENSG00000164199
chr5	90562358	90562508	5:90562358-90562508	-
chr5	90604618	90604788	5:90604618-90604788	-
chr5	90604958	90605108	5:90604958-90605108	-
chr5	90606670	90606828	5:90606670-90606828	-
chr5	90640575	90640725	5:90640575-90640725	-
chr5	90645118	90645268	5:90645118-90645268	ENSG00000164199
chr5	90675318	90675528	5:90675318-90675528	ENSG00000164199
chr5	90709458	90709628	5:90709458-90709628	-
chr5	90741118	90741268	5:90741118-90741268	-
chr5	90783818	90783968	5:90783818-90783968	ENSG00000164199
chr5	90802838	90802988	5:90802838-90802988	ENSG00000164199
chr5	90803518	90803668	5:90803518-90803668	-
chr5	90803998	90804168	5:90803998-90804168	-
chr5	90809798	90809968	5:90809798-90809968	-
chr5	90829623	90829773	5:90829623-90829773	-
chr5	90830098	90830268	5:90830098-90830268	-
chr5	90855448	90855608	5:90855448-90855608	-
chr5	90866440	90866591	5:90866440-90866591	-
chr5	90878898	90879068	5:90878898-90879068	-
chr5	90888918	90889068	5:90888918-90889068	-
chr5	90898998	90899157	5:90898998-90899157	-
chr5	90899278	90899428	5:90899278-90899428	-
chr5	90929578	90929728	5:90929578-90929728	ENSG00000164199
chr5	90932238	90932388	5:90932238-90932388	ENSG00000164199
chr5	90934140	90934290	5:90934140-90934290	-
chr5	90934358	90934508	5:90934358-90934508	ENSG00000164199
chr5	90940678	90940848	5:90940678-90940848	-
chr5	90949838	90950028	5:90949838-90950028	-
chr5	90958030	90958180	5:90958030-90958180	-
chr5	90982718	90982888	5:90982718-90982888	-
chr5	90983278	90983428	5:90983278-90983428	-
chr5	90992483	90992633	5:90992483-90992633	-
chr5	91017438	91017588	5:91017438-91017588	-
chr5	91018298	91018448	5:91018298-91018448	-
chr5	91020558	91020708	5:91020558-91020708	-
chr5	91024088	91024388	5:91024088-91024388	-
chr5	91024818	91024988	5:91024818-91024988	ENSG00000249514
chr5	91026598	91026748	5:91026598-91026748	ENSG00000249514
chr5	91027452	91027602	5:91027452-91027602	ENSG00000249514
chr5	91028638	91028828	5:91028638-91028828	ENSG00000249514
chr5	91031458	91031608	5:91031458-91031608	ENSG00000249514
chr5	91033543	91033701	5:91033543-91033701	ENSG00000249514
chr5	91042842	91042992	5:91042842-91042992	-
chr5	91049909	91050070	5:91049909-91050070	-
chr5	91058318	91058468	5:91058318-91058468	-
chr5	91058678	91058848	5:91058678-91058848	-
chr5	91066067	91066217	5:91066067-91066217	-
chr5	91072938	91073128	5:91072938-91073128	-
chr5	91074679	91074868	5:91074679-91074868	-
chr5	91079158	91079308	5:91079158-91079308	-
chr5	91093318	91093468	5:91093318-91093468	-
chr5	91093538	91093748	5:91093538-91093748	-
chr5	91098718	91098868	5:91098718-91098868	-
chr5	91101918	91102068	5:91101918-91102068	-
chr5	91103438	91103588	5:91103438-91103588	-
chr5	91120078	91120228	5:91120078-91120228	-
chr5	91126638	91126788	5:91126638-91126788	ENSG00000285618
chr5	91133298	91133497	5:91133298-91133497	ENSG00000285618
chr5	91135918	91136068	5:91135918-91136068	ENSG00000285618
chr5	91136373	91136541	5:91136373-91136541	ENSG00000285618
chr5	91146400	91146550	5:91146400-91146550	ENSG00000285618
chr5	91147029	91147186	5:91147029-91147186	ENSG00000285618
chr5	91150218	91150393	5:91150218-91150393	ENSG00000285618
chr5	91152038	91152188	5:91152038-91152188	ENSG00000285618
chr5	91162818	91162968	5:91162818-91162968	ENSG00000285618
chr5	91176398	91176548	5:91176398-91176548	-
chr5	91182818	91182968	5:91182818-91182968	-
chr5	91183852	91184002	5:91183852-91184002	-
chr5	91187521	91187674	5:91187521-91187674	-
chr5	91190098	91190248	5:91190098-91190248	-
chr5	91194958	91195108	5:91194958-91195108	-
chr5	91195158	91195412	5:91195158-91195412	-
chr5	91212418	91212568	5:91212418-91212568	-
chr5	91212838	91212988	5:91212838-91212988	ENSG00000212930,ENSG00000251093
chr5	91219218	91219368	5:91219218-91219368	ENSG00000212930,ENSG00000251093
chr5	91219598	91219768	5:91219598-91219768	ENSG00000212930,ENSG00000251093
chr5	91219878	91220028	5:91219878-91220028	ENSG00000212930,ENSG00000251093
chr5	91225108	91225258	5:91225108-91225258	ENSG00000212930,ENSG00000251093
chr5	91226218	91226368	5:91226218-91226368	ENSG00000212930,ENSG00000251093
chr5	91235418	91235568	5:91235418-91235568	-
chr5	91264082	91264232	5:91264082-91264232	-
chr5	91266435	91266588	5:91266435-91266588	ENSG00000199643
chr5	91277158	91277308	5:91277158-91277308	ENSG00000199643,ENSG00000234292,ENSG00000286638
chr5	91279518	91279668	5:91279518-91279668	ENSG00000199643,ENSG00000234292,ENSG00000286638
chr5	91280058	91280208	5:91280058-91280208	ENSG00000248323,ENSG00000199643,ENSG00000234292,ENSG00000286638,ENSG00000277001
chr5	91280518	91280688	5:91280518-91280688	ENSG00000248323,ENSG00000199643,ENSG00000234292,ENSG00000286638,ENSG00000277001,ENSG00000240388,ENSG00000241059,ENSG00000113369,ENSG00000281357
chr5	91288238	91288388	5:91288238-91288388	ENSG00000234292,ENSG00000286638
chr5	91301619	91301788	5:91301619-91301788	-
chr5	91311758	91311948	5:91311758-91311948	ENSG00000248323,ENSG00000277001
chr5	91312278	91312428	5:91312278-91312428	ENSG00000248323,ENSG00000277001
chr5	91314398	91314548	5:91314398-91314548	ENSG00000248323,ENSG00000277001
chr5	91328878	91329047	5:91328878-91329047	-
chr5	91332372	91332548	5:91332372-91332548	-
chr5	91357358	91357508	5:91357358-91357508	ENSG00000240388,ENSG00000241059
chr5	91380178	91380348	5:91380178-91380348	ENSG00000248323,ENSG00000251093,ENSG00000234292,ENSG00000286638,ENSG00000277001,ENSG00000241059,ENSG00000113369,ENSG00000281357
chr5	91380978	91381148	5:91380978-91381148	ENSG00000248323,ENSG00000251093,ENSG00000234292,ENSG00000286638,ENSG00000277001,ENSG00000240388,ENSG00000241059,ENSG00000113369,ENSG00000281357
chr5	91381778	91381928	5:91381778-91381928	ENSG00000248323,ENSG00000251093,ENSG00000277001,ENSG00000113369,ENSG00000281357
chr5	91382558	91382708	5:91382558-91382708	ENSG00000113369,ENSG00000281357
chr5	91383318	91383468	5:91383318-91383468	ENSG00000248323,ENSG00000251093,ENSG00000234292,ENSG00000286638,ENSG00000277001,ENSG00000240388,ENSG00000241059,ENSG00000113369,ENSG00000281357
chr5	91384058	91384208	5:91384058-91384208	-
chr5	91384978	91385128	5:91384978-91385128	ENSG00000212930,ENSG00000251093,ENSG00000113369,ENSG00000281357
chr5	91419718	91419868	5:91419718-91419868	-
chr5	91436347	91436546	5:91436347-91436546	ENSG00000251356
chr5	91438998	91439148	5:91438998-91439148	ENSG00000251356
chr5	91444170	91444320	5:91444170-91444320	ENSG00000251356
chr5	91469678	91469888	5:91469678-91469888	ENSG00000281357,ENSG00000251356
chr5	91500058	91500228	5:91500058-91500228	ENSG00000251356
chr5	91535602	91535752	5:91535602-91535752	-
chr5	91598358	91598508	5:91598358-91598508	-
chr5	91632973	91633125	5:91632973-91633125	ENSG00000286121
chr5	91641858	91642008	5:91641858-91642008	ENSG00000286121
chr5	91651818	91651985	5:91651818-91651985	ENSG00000286121
chr5	91670195	91670368	5:91670195-91670368	-
chr5	91670587	91670737	5:91670587-91670737	-
chr5	91701071	91701221	5:91701071-91701221	-
chr5	91701600	91701750	5:91701600-91701750	-
chr5	91750978	91751128	5:91750978-91751128	-
chr5	91777778	91777928	5:91777778-91777928	-
chr5	91848538	91848688	5:91848538-91848688	ENSG00000248826,ENSG00000276426
chr5	91853015	91853193	5:91853015-91853193	ENSG00000248826,ENSG00000276426
chr5	91875329	91875479	5:91875329-91875479	-
chr5	91886038	91886188	5:91886038-91886188	-
chr5	91906138	91906288	5:91906138-91906288	-
chr5	91922038	91922195	5:91922038-91922195	-
chr5	91925378	91925528	5:91925378-91925528	-
chr5	91929358	91929508	5:91929358-91929508	-
chr5	91941838	91941988	5:91941838-91941988	-
chr5	91984591	91984741	5:91984591-91984741	-
chr5	92017898	92018068	5:92017898-92018068	-
chr5	92147485	92147635	5:92147485-92147635	-
chr5	92222578	92222728	5:92222578-92222728	-
chr5	92240240	92240390	5:92240240-92240390	-
chr5	92244274	92244424	5:92244274-92244424	-
chr5	92248598	92248748	5:92248598-92248748	-
chr5	92309498	92309668	5:92309498-92309668	ENSG00000250049
chr5	92319799	92319949	5:92319799-92319949	ENSG00000250049
chr5	92320098	92320248	5:92320098-92320248	ENSG00000250049
chr5	92353268	92353418	5:92353268-92353418	ENSG00000250049
chr5	92371668	92371818	5:92371668-92371818	-
chr5	92371988	92372158	5:92371988-92372158	-
chr5	92401628	92401778	5:92401628-92401778	-
chr5	92435928	92436078	5:92435928-92436078	-
chr5	92504448	92504598	5:92504448-92504598	-
chr5	92518428	92518578	5:92518428-92518578	-
chr5	92548490	92548640	5:92548490-92548640	-
chr5	92552288	92552438	5:92552288-92552438	-
chr5	92552648	92552898	5:92552648-92552898	ENSG00000249776
chr5	92560688	92560838	5:92560688-92560838	ENSG00000249776
chr5	92629654	92629804	5:92629654-92629804	-
chr5	92634069	92634219	5:92634069-92634219	ENSG00000249776
chr5	92635028	92635178	5:92635028-92635178	ENSG00000249776
chr5	92635369	92635519	5:92635369-92635519	ENSG00000249776
chr5	92641228	92641378	5:92641228-92641378	ENSG00000249776,ENSG00000249169
chr5	92641468	92641618	5:92641468-92641618	ENSG00000249776,ENSG00000249169
chr5	92641696	92641846	5:92641696-92641846	ENSG00000249776,ENSG00000249169
chr5	92644305	92644478	5:92644305-92644478	ENSG00000249776,ENSG00000249169
chr5	92652848	92652998	5:92652848-92652998	ENSG00000249169
chr5	92668851	92669001	5:92668851-92669001	ENSG00000249776,ENSG00000249169
chr5	92678695	92678845	5:92678695-92678845	ENSG00000249169,ENSG00000249984
chr5	92687858	92688008	5:92687858-92688008	ENSG00000249984
chr5	92688188	92688358	5:92688188-92688358	ENSG00000249984
chr5	92750028	92750178	5:92750028-92750178	-
chr5	92775928	92776078	5:92775928-92776078	ENSG00000248588
chr5	92800514	92800664	5:92800514-92800664	ENSG00000248588
chr5	92802068	92802238	5:92802068-92802238	ENSG00000248588
chr5	92838368	92838538	5:92838368-92838538	ENSG00000248588,ENSG00000248950
chr5	92886048	92886198	5:92886048-92886198	ENSG00000249958
chr5	92887367	92887528	5:92887367-92887528	ENSG00000249958
chr5	92907992	92908142	5:92907992-92908142	-
chr5	92908388	92908538	5:92908388-92908538	-
chr5	92909628	92909798	5:92909628-92909798	-
chr5	92916168	92916318	5:92916168-92916318	ENSG00000248528
chr5	92927308	92927478	5:92927308-92927478	ENSG00000248528
chr5	92941952	92942102	5:92941952-92942102	ENSG00000248528
chr5	92945713	92945863	5:92945713-92945863	ENSG00000248528
chr5	92962885	92963035	5:92962885-92963035	-
chr5	92969160	92969310	5:92969160-92969310	-
chr5	92990334	92990484	5:92990334-92990484	-
chr5	92990713	92990863	5:92990713-92990863	-
chr5	93018009	93018159	5:93018009-93018159	-
chr5	93035329	93035479	5:93035329-93035479	ENSG00000286509
chr5	93053929	93054079	5:93053929-93054079	-
chr5	93058380	93058530	5:93058380-93058530	ENSG00000251361,ENSG00000286509
chr5	93062642	93062792	5:93062642-93062792	ENSG00000251361,ENSG00000286509
chr5	93071094	93071248	5:93071094-93071248	ENSG00000251361,ENSG00000286509
chr5	93078709	93078879	5:93078709-93078879	ENSG00000251361,ENSG00000286509
chr5	93150329	93150479	5:93150329-93150479	-
chr5	93163001	93163202	5:93163001-93163202	-
chr5	93164831	93164981	5:93164831-93164981	-
chr5	93189809	93189979	5:93189809-93189979	-
chr5	93192229	93192379	5:93192229-93192379	-
chr5	93193889	93194039	5:93193889-93194039	-
chr5	93208749	93208899	5:93208749-93208899	-
chr5	93246149	93246299	5:93246149-93246299	-
chr5	93246429	93246579	5:93246429-93246579	ENSG00000213730
chr5	93249795	93249945	5:93249795-93249945	-
chr5	93250009	93250179	5:93250009-93250179	ENSG00000213730
chr5	93274398	93274548	5:93274398-93274548	ENSG00000213730
chr5	93279562	93279712	5:93279562-93279712	ENSG00000213730
chr5	93280689	93280879	5:93280689-93280879	ENSG00000213730
chr5	93306127	93306277	5:93306127-93306277	-
chr5	93342789	93342942	5:93342789-93342942	-
chr5	93342989	93343139	5:93342989-93343139	-
chr5	93359409	93359579	5:93359409-93359579	-
chr5	93359809	93359959	5:93359809-93359959	-
chr5	93378189	93378339	5:93378189-93378339	-
chr5	93396023	93396173	5:93396023-93396173	-
chr5	93407009	93407159	5:93407009-93407159	-
chr5	93407469	93407619	5:93407469-93407619	-
chr5	93433504	93433654	5:93433504-93433654	-
chr5	93489647	93489797	5:93489647-93489797	-
chr5	93503849	93504019	5:93503849-93504019	-
chr5	93532389	93532579	5:93532389-93532579	-
chr5	93570742	93570892	5:93570742-93570892	ENSG00000237187
chr5	93580235	93580385	5:93580235-93580385	ENSG00000237187,ENSG00000175745
chr5	93581489	93581639	5:93581489-93581639	ENSG00000237187,ENSG00000175745
chr5	93582813	93582963	5:93582813-93582963	ENSG00000237187,ENSG00000175745
chr5	93582969	93583139	5:93582969-93583139	ENSG00000237187,ENSG00000175745
chr5	93584269	93584459	5:93584269-93584459	ENSG00000237187,ENSG00000175745
chr5	93588709	93588859	5:93588709-93588859	ENSG00000237187,ENSG00000175745,ENSG00000278905
chr5	93604269	93604419	5:93604269-93604419	ENSG00000175745,ENSG00000278905
chr5	93607929	93608079	5:93607929-93608079	ENSG00000278905
chr5	93612350	93612594	5:93612350-93612594	ENSG00000278905
chr5	93612609	93612759	5:93612609-93612759	ENSG00000278905
chr5	93620629	93620779	5:93620629-93620779	ENSG00000278905,ENSG00000284336,ENSG00000287180
chr5	93621029	93621179	5:93621029-93621179	ENSG00000284336,ENSG00000287180
chr5	93621189	93621339	5:93621189-93621339	ENSG00000284336,ENSG00000287180
chr5	93621469	93621659	5:93621469-93621659	ENSG00000284336,ENSG00000287180
chr5	93622369	93622519	5:93622369-93622519	ENSG00000284336,ENSG00000287180
chr5	93674274	93674424	5:93674274-93674424	ENSG00000249353
chr5	93677389	93677559	5:93677389-93677559	ENSG00000249353
chr5	93715909	93716059	5:93715909-93716059	ENSG00000248483,ENSG00000272406
chr5	93717309	93717479	5:93717309-93717479	ENSG00000248483,ENSG00000272406
chr5	93721629	93721799	5:93721629-93721799	ENSG00000248483,ENSG00000272406
chr5	93723077	93723239	5:93723077-93723239	ENSG00000248483,ENSG00000272406
chr5	93741613	93741763	5:93741613-93741763	ENSG00000248483,ENSG00000272406
chr5	93789318	93789468	5:93789318-93789468	ENSG00000287447
chr5	93791729	93791879	5:93791729-93791879	ENSG00000287447
chr5	93795069	93795233	5:93795069-93795233	ENSG00000287447
chr5	93801113	93801299	5:93801113-93801299	-
chr5	93801369	93801519	5:93801369-93801519	ENSG00000287447
chr5	93890669	93890879	5:93890669-93890879	ENSG00000251023
chr5	93891869	93892019	5:93891869-93892019	ENSG00000251023
chr5	93894849	93894999	5:93894849-93894999	ENSG00000251023
chr5	93899133	93899283	5:93899133-93899283	ENSG00000251023
chr5	93902409	93902621	5:93902409-93902621	ENSG00000251023
chr5	93915190	93915340	5:93915190-93915340	ENSG00000251023
chr5	93924721	93924871	5:93924721-93924871	-
chr5	93953573	93953723	5:93953573-93953723	-
chr5	93967470	93967623	5:93967470-93967623	-
chr5	93990826	93990976	5:93990826-93990976	-
chr5	94010275	94010425	5:94010275-94010425	-
chr5	94025870	94026040	5:94025870-94026040	-
chr5	94028066	94028260	5:94028066-94028260	-
chr5	94040892	94041042	5:94040892-94041042	-
chr5	94086806	94086956	5:94086806-94086956	-
chr5	94094192	94094342	5:94094192-94094342	-
chr5	94094950	94095160	5:94094950-94095160	-
chr5	94095330	94095480	5:94095330-94095480	-
chr5	94097790	94097940	5:94097790-94097940	-
chr5	94111210	94111380	5:94111210-94111380	ENSG00000113391,ENSG00000286577
chr5	94111570	94111720	5:94111570-94111720	ENSG00000113391,ENSG00000251023,ENSG00000286577
chr5	94113239	94113389	5:94113239-94113389	ENSG00000113391,ENSG00000286577
chr5	94138093	94138243	5:94138093-94138243	-
chr5	94158307	94158457	5:94158307-94158457	-
chr5	94182010	94182200	5:94182010-94182200	-
chr5	94212723	94212873	5:94212723-94212873	-
chr5	94228910	94229060	5:94228910-94229060	-
chr5	94240691	94240841	5:94240691-94240841	-
chr5	94241050	94241200	5:94241050-94241200	-
chr5	94285750	94285900	5:94285750-94285900	-
chr5	94286197	94286360	5:94286197-94286360	-
chr5	94286836	94286986	5:94286836-94286986	-
chr5	94309202	94309490	5:94309202-94309490	-
chr5	94313307	94313457	5:94313307-94313457	-
chr5	94347200	94347350	5:94347200-94347350	-
chr5	94362470	94362640	5:94362470-94362640	-
chr5	94362969	94363119	5:94362969-94363119	-
chr5	94368050	94368220	5:94368050-94368220	-
chr5	94374469	94374619	5:94374469-94374619	-
chr5	94376791	94376941	5:94376791-94376941	-
chr5	94380890	94381060	5:94380890-94381060	-
chr5	94407190	94407340	5:94407190-94407340	-
chr5	94422902	94423052	5:94422902-94423052	-
chr5	94432590	94432760	5:94432590-94432760	-
chr5	94433470	94433655	5:94433470-94433655	-
chr5	94433856	94434013	5:94433856-94434013	-
chr5	94469950	94470105	5:94469950-94470105	ENSG00000185261
chr5	94471570	94471740	5:94471570-94471740	ENSG00000185261
chr5	94472926	94473076	5:94472926-94473076	ENSG00000185261
chr5	94503790	94503940	5:94503790-94503940	-
chr5	94508585	94508735	5:94508585-94508735	-
chr5	94524970	94525140	5:94524970-94525140	ENSG00000251544,ENSG00000254132,ENSG00000251340,ENSG00000232578
chr5	94538990	94539160	5:94538990-94539160	ENSG00000251544,ENSG00000254132,ENSG00000251340,ENSG00000232578
chr5	94558701	94558869	5:94558701-94558869	ENSG00000251544,ENSG00000254132,ENSG00000251340,ENSG00000232578
chr5	94613385	94613535	5:94613385-94613535	ENSG00000185261,ENSG00000232578,ENSG00000270133,ENSG00000133302
chr5	94613690	94613860	5:94613690-94613860	ENSG00000185261,ENSG00000232578,ENSG00000270133,ENSG00000133302
chr5	94617650	94617800	5:94617650-94617800	ENSG00000185261,ENSG00000270133,ENSG00000133302
chr5	94618130	94618280	5:94618130-94618280	ENSG00000185261,ENSG00000251544,ENSG00000254132,ENSG00000251340,ENSG00000232578,ENSG00000270133,ENSG00000133302
chr5	94618530	94618680	5:94618530-94618680	ENSG00000185261,ENSG00000251544,ENSG00000254132,ENSG00000251340,ENSG00000232578,ENSG00000270133,ENSG00000133302
chr5	94619050	94619240	5:94619050-94619240	ENSG00000185261,ENSG00000251544,ENSG00000254132,ENSG00000251340,ENSG00000232578,ENSG00000270133,ENSG00000133302
chr5	94649992	94650142	5:94649992-94650142	-
chr5	94660413	94660563	5:94660413-94660563	-
chr5	94682914	94683064	5:94682914-94683064	ENSG00000133302
chr5	94690910	94691060	5:94690910-94691060	ENSG00000133302
chr5	94691390	94691540	5:94691390-94691540	ENSG00000133302
chr5	94692070	94692220	5:94692070-94692220	ENSG00000133302
chr5	94693150	94693300	5:94693150-94693300	ENSG00000133302
chr5	94707550	94707700	5:94707550-94707700	ENSG00000175471
chr5	94725002	94725152	5:94725002-94725152	-
chr5	94725270	94725420	5:94725270-94725420	-
chr5	94736917	94737067	5:94736917-94737067	-
chr5	94737970	94738140	5:94737970-94738140	ENSG00000251544,ENSG00000254132,ENSG00000251340
chr5	94748308	94748458	5:94748308-94748458	-
chr5	94777550	94777700	5:94777550-94777700	ENSG00000175471,ENSG00000249175
chr5	94788630	94788780	5:94788630-94788780	ENSG00000249175
chr5	94802557	94802728	5:94802557-94802728	ENSG00000249175
chr5	94830653	94830803	5:94830653-94830803	ENSG00000243806
chr5	94837027	94837177	5:94837027-94837177	ENSG00000243806
chr5	94850350	94850500	5:94850350-94850500	ENSG00000243806,ENSG00000276514
chr5	94856421	94856571	5:94856421-94856571	-
chr5	94870970	94871120	5:94870970-94871120	ENSG00000276514
chr5	94893872	94894022	5:94893872-94894022	ENSG00000276514
chr5	94901730	94901880	5:94901730-94901880	ENSG00000276514
chr5	94909010	94909160	5:94909010-94909160	ENSG00000276514
chr5	94916749	94916900	5:94916749-94916900	-
chr5	94968631	94968781	5:94968631-94968781	ENSG00000249545
chr5	94969251	94969401	5:94969251-94969401	ENSG00000249545
chr5	95081571	95081721	5:95081571-95081721	ENSG00000175471
chr5	95082143	95082293	5:95082143-95082293	ENSG00000175471
chr5	95113591	95113741	5:95113591-95113741	-
chr5	95131088	95131238	5:95131088-95131238	-
chr5	95134611	95134761	5:95134611-95134761	-
chr5	95138595	95138841	5:95138595-95138841	-
chr5	95156011	95156201	5:95156011-95156201	-
chr5	95162731	95162881	5:95162731-95162881	ENSG00000175471
chr5	95178191	95178341	5:95178191-95178341	-
chr5	95239082	95239261	5:95239082-95239261	-
chr5	95261451	95261601	5:95261451-95261601	-
chr5	95262991	95263181	5:95262991-95263181	-
chr5	95263351	95263501	5:95263351-95263501	-
chr5	95283791	95283941	5:95283791-95283941	ENSG00000175471
chr5	95284091	95284301	5:95284091-95284301	ENSG00000175471
chr5	95284851	95285181	5:95284851-95285181	ENSG00000175471
chr5	95285289	95285589	5:95285289-95285589	ENSG00000175471
chr5	95287458	95287619	5:95287458-95287619	ENSG00000175471
chr5	95304837	95304987	5:95304837-95304987	-
chr5	95327320	95327521	5:95327320-95327521	-
chr5	95347931	95348081	5:95347931-95348081	-
chr5	95391217	95391367	5:95391217-95391367	ENSG00000153347
chr5	95392711	95392881	5:95392711-95392881	ENSG00000153347
chr5	95446138	95446288	5:95446138-95446288	ENSG00000225165
chr5	95446707	95446857	5:95446707-95446857	ENSG00000225165
chr5	95471542	95471692	5:95471542-95471692	-
chr5	95524571	95524721	5:95524571-95524721	ENSG00000198677,ENSG00000212259
chr5	95530545	95530721	5:95530545-95530721	ENSG00000198677,ENSG00000212259
chr5	95537591	95537755	5:95537591-95537755	ENSG00000198677,ENSG00000212259
chr5	95553831	95554061	5:95553831-95554061	ENSG00000198677,ENSG00000164291
chr5	95554691	95554841	5:95554691-95554841	ENSG00000198677,ENSG00000212259,ENSG00000164291
chr5	95554991	95555141	5:95554991-95555141	ENSG00000198677,ENSG00000212259,ENSG00000164291
chr5	95591666	95591816	5:95591666-95591816	-
chr5	95595651	95595801	5:95595651-95595801	-
chr5	95620591	95620741	5:95620591-95620741	ENSG00000178015
chr5	95621091	95621261	5:95621091-95621261	ENSG00000178015
chr5	95630522	95630672	5:95630522-95630672	-
chr5	95631311	95631461	5:95631311-95631461	ENSG00000178015
chr5	95631763	95631913	5:95631763-95631913	-
chr5	95632271	95632461	5:95632271-95632461	ENSG00000178015
chr5	95640951	95641121	5:95640951-95641121	ENSG00000175449
chr5	95641871	95642021	5:95641871-95642021	ENSG00000175449
chr5	95644411	95644561	5:95644411-95644561	ENSG00000175449
chr5	95646731	95646881	5:95646731-95646881	ENSG00000178015,ENSG00000175449,ENSG00000145757,ENSG00000250240,ENSG00000272021
chr5	95647942	95648092	5:95647942-95648092	ENSG00000175449
chr5	95664231	95664401	5:95664231-95664401	ENSG00000175449
chr5	95664531	95664721	5:95664531-95664721	-
chr5	95669671	95669821	5:95669671-95669821	ENSG00000145757
chr5	95670697	95670847	5:95670697-95670847	ENSG00000145757
chr5	95672891	95673041	5:95672891-95673041	ENSG00000145757
chr5	95673211	95673381	5:95673211-95673381	ENSG00000145757
chr5	95698331	95698481	5:95698331-95698481	ENSG00000145757
chr5	95710451	95710601	5:95710451-95710601	ENSG00000145757,ENSG00000164292
chr5	95711011	95711181	5:95711011-95711181	ENSG00000145757,ENSG00000164292
chr5	95712531	95712681	5:95712531-95712681	ENSG00000145757,ENSG00000164292
chr5	95723691	95723841	5:95723691-95723841	-
chr5	95727951	95728201	5:95727951-95728201	ENSG00000250240,ENSG00000164292
chr5	95730951	95731121	5:95730951-95731121	ENSG00000145757,ENSG00000250240,ENSG00000164292
chr5	95731591	95731821	5:95731591-95731821	ENSG00000250240,ENSG00000164292
chr5	95732211	95732361	5:95732211-95732361	ENSG00000250240,ENSG00000164292
chr5	95759151	95759301	5:95759151-95759301	ENSG00000251348
chr5	95759771	95759921	5:95759771-95759921	ENSG00000251348
chr5	95760391	95760541	5:95760391-95760541	ENSG00000164292,ENSG00000251348
chr5	95760926	95761122	5:95760926-95761122	ENSG00000251348
chr5	95771371	95771541	5:95771371-95771541	ENSG00000164292,ENSG00000251348
chr5	95773828	95773978	5:95773828-95773978	ENSG00000251348
chr5	95780711	95780861	5:95780711-95780861	ENSG00000164292,ENSG00000272021
chr5	95781131	95781301	5:95781131-95781301	ENSG00000164292,ENSG00000272021
chr5	95801654	95801804	5:95801654-95801804	-
chr5	95803611	95804021	5:95803611-95804021	-
chr5	95808811	95808961	5:95808811-95808961	-
chr5	95810431	95810581	5:95810431-95810581	ENSG00000173221
chr5	95811111	95811261	5:95811111-95811261	ENSG00000173221
chr5	95812191	95812361	5:95812191-95812361	ENSG00000173221
chr5	95817626	95817776	5:95817626-95817776	ENSG00000173221
chr5	95822231	95822421	5:95822231-95822421	ENSG00000173221
chr5	95822691	95822841	5:95822691-95822841	ENSG00000173221,ENSG00000251000
chr5	95823771	95823941	5:95823771-95823941	ENSG00000173221,ENSG00000251000
chr5	95824241	95824416	5:95824241-95824416	ENSG00000173221
chr5	95827331	95827481	5:95827331-95827481	ENSG00000173221
chr5	95835011	95835161	5:95835011-95835161	ENSG00000173221,ENSG00000251000,ENSG00000236882,ENSG00000272021
chr5	95842011	95842195	5:95842011-95842195	ENSG00000251000,ENSG00000236882,ENSG00000272021
chr5	95843231	95843401	5:95843231-95843401	ENSG00000251000,ENSG00000236882,ENSG00000272021
chr5	95847071	95847241	5:95847071-95847241	ENSG00000164292,ENSG00000251000,ENSG00000251409,ENSG00000236882,ENSG00000272021
chr5	95857351	95857581	5:95857351-95857581	ENSG00000251409,ENSG00000236882,ENSG00000250362
chr5	95857985	95858135	5:95857985-95858135	ENSG00000251409,ENSG00000236882
chr5	95858271	95858441	5:95858271-95858441	ENSG00000251409,ENSG00000236882,ENSG00000250362
chr5	95858871	95859061	5:95858871-95859061	ENSG00000251409,ENSG00000236882,ENSG00000272021,ENSG00000250362
chr5	95859431	95859581	5:95859431-95859581	ENSG00000251409,ENSG00000236882,ENSG00000250362
chr5	95861491	95861641	5:95861491-95861641	ENSG00000236882,ENSG00000250362
chr5	95861991	95862141	5:95861991-95862141	ENSG00000236882,ENSG00000250362
chr5	95862678	95862828	5:95862678-95862828	ENSG00000250362
chr5	95863031	95863181	5:95863031-95863181	ENSG00000250362
chr5	95863491	95863641	5:95863491-95863641	ENSG00000236882,ENSG00000250362
chr5	95865111	95865281	5:95865111-95865281	ENSG00000250362
chr5	95865311	95865461	5:95865311-95865461	ENSG00000250362
chr5	95878491	95878682	5:95878491-95878682	-
chr5	95878756	95878921	5:95878756-95878921	-
chr5	95879091	95879261	5:95879091-95879261	-
chr5	95883651	95883801	5:95883651-95883801	-
chr5	95884028	95884221	5:95884028-95884221	-
chr5	95888111	95888261	5:95888111-95888261	-
chr5	95892891	95893041	5:95892891-95893041	-
chr5	95900471	95900622	5:95900471-95900622	ENSG00000118985
chr5	95906518	95906668	5:95906518-95906668	-
chr5	95924851	95925001	5:95924851-95925001	-
chr5	95958351	95958501	5:95958351-95958501	-
chr5	95959091	95959261	5:95959091-95959261	-
chr5	95959451	95959663	5:95959451-95959663	-
chr5	95959753	95959903	5:95959753-95959903	-
chr5	95959991	95960221	5:95959991-95960221	ENSG00000118985,ENSG00000251314
chr5	95960251	95960421	5:95960251-95960421	ENSG00000118985,ENSG00000251314,ENSG00000213716
chr5	95960811	95960961	5:95960811-95960961	ENSG00000118985,ENSG00000251314,ENSG00000213716
chr5	95961011	95961161	5:95961011-95961161	ENSG00000118985,ENSG00000251314,ENSG00000213716
chr5	95961331	95961481	5:95961331-95961481	ENSG00000118985,ENSG00000251314,ENSG00000213716
chr5	95961931	95962101	5:95961931-95962101	ENSG00000118985,ENSG00000251314,ENSG00000213716,ENSG00000207578
chr5	95962849	95963021	5:95962849-95963021	ENSG00000118985,ENSG00000251314
chr5	95969772	95969933	5:95969772-95969933	ENSG00000213716
chr5	95985319	95985619	5:95985319-95985619	ENSG00000250955
chr5	95986051	95986201	5:95986051-95986201	ENSG00000250955
chr5	95987051	95987221	5:95987051-95987221	ENSG00000250955,ENSG00000213716
chr5	95991255	95991405	5:95991255-95991405	ENSG00000250955
chr5	96001391	96001561	5:96001391-96001561	-
chr5	96016291	96016459	5:96016291-96016459	-
chr5	96018051	96018221	5:96018051-96018221	-
chr5	96037251	96037404	5:96037251-96037404	-
chr5	96048891	96049041	5:96048891-96049041	ENSG00000250551,ENSG00000207578
chr5	96049552	96049721	5:96049552-96049721	ENSG00000250551
chr5	96068111	96068281	5:96068111-96068281	ENSG00000250551,ENSG00000207578
chr5	96094031	96094181	5:96094031-96094181	ENSG00000207578
chr5	96110468	96110618	5:96110468-96110618	-
chr5	96141771	96141921	5:96141771-96141921	-
chr5	96143503	96143661	5:96143503-96143661	-
chr5	96144351	96144501	5:96144351-96144501	-
chr5	96146711	96146941	5:96146711-96146941	-
chr5	96157491	96157646	5:96157491-96157646	-
chr5	96177451	96177621	5:96177451-96177621	ENSG00000206997
chr5	96187857	96188007	5:96187857-96188007	-
chr5	96199831	96200001	5:96199831-96200001	ENSG00000206997,ENSG00000249746
chr5	96214951	96215101	5:96214951-96215101	ENSG00000206997,ENSG00000249746
chr5	96227011	96227161	5:96227011-96227161	ENSG00000206997,ENSG00000249746
chr5	96245491	96245641	5:96245491-96245641	ENSG00000250158
chr5	96245951	96246101	5:96245951-96246101	ENSG00000250158
chr5	96247391	96247541	5:96247391-96247541	ENSG00000250158
chr5	96256951	96257101	5:96256951-96257101	ENSG00000250158
chr5	96259374	96259524	5:96259374-96259524	-
chr5	96288855	96289005	5:96288855-96289005	-
chr5	96293031	96293181	5:96293031-96293181	-
chr5	96297411	96297581	5:96297411-96297581	-
chr5	96298031	96298181	5:96298031-96298181	-
chr5	96316649	96316799	5:96316649-96316799	-
chr5	96322351	96322521	5:96322351-96322521	-
chr5	96324840	96325001	5:96324840-96325001	-
chr5	96331851	96332021	5:96331851-96332021	-
chr5	96336002	96336152	5:96336002-96336152	-
chr5	96336491	96336661	5:96336491-96336661	-
chr5	96338771	96338921	5:96338771-96338921	-
chr5	96344871	96345021	5:96344871-96345021	-
chr5	96381611	96381781	5:96381611-96381781	-
chr5	96388291	96388461	5:96388291-96388461	-
chr5	96402431	96402581	5:96402431-96402581	-
chr5	96410156	96410306	5:96410156-96410306	ENSG00000175426
chr5	96427951	96428101	5:96427951-96428101	ENSG00000175426
chr5	96431749	96431899	5:96431749-96431899	ENSG00000175426
chr5	96432291	96432441	5:96432291-96432441	ENSG00000175426
chr5	96432469	96432769	5:96432469-96432769	ENSG00000175426
chr5	96432848	96432998	5:96432848-96432998	ENSG00000175426
chr5	96434271	96434421	5:96434271-96434421	ENSG00000175426
chr5	96483991	96484141	5:96483991-96484141	-
chr5	96509888	96510038	5:96509888-96510038	-
chr5	96510111	96510281	5:96510111-96510281	-
chr5	96565920	96566121	5:96565920-96566121	-
chr5	96572922	96573119	5:96572922-96573119	-
chr5	96582417	96582581	5:96582417-96582581	ENSG00000251314
chr5	96601851	96602001	5:96601851-96602001	-
chr5	96614171	96614321	5:96614171-96614321	-
chr5	96614511	96614662	5:96614511-96614662	-
chr5	96629927	96630101	5:96629927-96630101	-
chr5	96637298	96637461	5:96637298-96637461	-
chr5	96655203	96655353	5:96655203-96655353	-
chr5	96657208	96657361	5:96657208-96657361	ENSG00000153113
chr5	96659283	96659441	5:96659283-96659441	ENSG00000153113
chr5	96661369	96661669	5:96661369-96661669	-
chr5	96662091	96662241	5:96662091-96662241	ENSG00000153113
chr5	96662871	96663021	5:96662871-96663021	ENSG00000153113
chr5	96663291	96663441	5:96663291-96663441	ENSG00000153113
chr5	96668777	96668981	5:96668777-96668981	ENSG00000153113
chr5	96687971	96688132	5:96687971-96688132	-
chr5	96691551	96691721	5:96691551-96691721	-
chr5	96692611	96692761	5:96692611-96692761	-
chr5	96702651	96702821	5:96702651-96702821	ENSG00000153113
chr5	96703091	96703241	5:96703091-96703241	ENSG00000153113
chr5	96703291	96703461	5:96703291-96703461	ENSG00000153113
chr5	96703651	96703801	5:96703651-96703801	ENSG00000153113
chr5	96706740	96706890	5:96706740-96706890	-
chr5	96709278	96709428	5:96709278-96709428	-
chr5	96714493	96714643	5:96714493-96714643	-
chr5	96714971	96715141	5:96714971-96715141	ENSG00000249180
chr5	96718612	96718770	5:96718612-96718770	-
chr5	96721491	96721641	5:96721491-96721641	-
chr5	96734191	96734361	5:96734191-96734361	ENSG00000153113,ENSG00000249180
chr5	96741931	96742121	5:96741931-96742121	ENSG00000249180
chr5	96743469	96743619	5:96743469-96743619	ENSG00000249180
chr5	96745918	96746218	5:96745918-96746218	ENSG00000249180
chr5	96747897	96748061	5:96747897-96748061	ENSG00000249180
chr5	96752571	96752721	5:96752571-96752721	ENSG00000153113,ENSG00000249180
chr5	96763151	96763301	5:96763151-96763301	-
chr5	96765111	96765261	5:96765111-96765261	-
chr5	96776631	96776781	5:96776631-96776781	ENSG00000248734
chr5	96780751	96780907	5:96780751-96780907	ENSG00000248734
chr5	96781031	96781241	5:96781031-96781241	ENSG00000164307,ENSG00000248734
chr5	96781693	96781993	5:96781693-96781993	ENSG00000248734
chr5	96788452	96788602	5:96788452-96788602	ENSG00000164307,ENSG00000248734
chr5	96790977	96791127	5:96790977-96791127	ENSG00000164307
chr5	96791129	96791322	5:96791129-96791322	ENSG00000164307
chr5	96806412	96806565	5:96806412-96806565	ENSG00000164307,ENSG00000272109
chr5	96807412	96807562	5:96807412-96807562	ENSG00000164307,ENSG00000272109
chr5	96807872	96808042	5:96807872-96808042	ENSG00000164307,ENSG00000272109
chr5	96808352	96808502	5:96808352-96808502	ENSG00000164307,ENSG00000248734,ENSG00000272109
chr5	96810032	96810182	5:96810032-96810182	ENSG00000164307
chr5	96818257	96818407	5:96818257-96818407	-
chr5	96823912	96824082	5:96823912-96824082	-
chr5	96838632	96838822	5:96838632-96838822	-
chr5	96838832	96839002	5:96838832-96839002	-
chr5	96855592	96855742	5:96855592-96855742	-
chr5	96856492	96856642	5:96856492-96856642	-
chr5	96868992	96869162	5:96868992-96869162	ENSG00000247121,ENSG00000164308
chr5	96875952	96876104	5:96875952-96876104	ENSG00000164308
chr5	96876371	96876561	5:96876371-96876561	ENSG00000164308
chr5	96881575	96881725	5:96881575-96881725	ENSG00000164308
chr5	96881811	96881961	5:96881811-96881961	ENSG00000164308
chr5	96893431	96893601	5:96893431-96893601	ENSG00000164308
chr5	96924051	96924230	5:96924051-96924230	-
chr5	96934391	96934541	5:96934391-96934541	ENSG00000247121
chr5	96934811	96934961	5:96934811-96934961	ENSG00000247121,ENSG00000164308,ENSG00000113441
chr5	96935191	96935361	5:96935191-96935361	ENSG00000247121,ENSG00000164308,ENSG00000113441,ENSG00000227836,ENSG00000200884
chr5	96935891	96936061	5:96935891-96936061	ENSG00000247121,ENSG00000164308,ENSG00000113441,ENSG00000227836,ENSG00000200884
chr5	96936431	96936601	5:96936431-96936601	ENSG00000247121,ENSG00000113441,ENSG00000227836
chr5	96936751	96936901	5:96936751-96936901	ENSG00000227836
chr5	96936997	96937147	5:96936997-96937147	-
chr5	96962591	96962741	5:96962591-96962741	ENSG00000200884
chr5	96962770	96963070	5:96962770-96963070	ENSG00000200884
chr5	96963351	96963521	5:96963351-96963521	ENSG00000113441,ENSG00000200884
chr5	96968131	96968281	5:96968131-96968281	ENSG00000200884
chr5	96968811	96968962	5:96968811-96968962	ENSG00000200884
chr5	96979231	96979381	5:96979231-96979381	-
chr5	96984931	96985081	5:96984931-96985081	-
chr5	96997391	96997541	5:96997391-96997541	ENSG00000113441
chr5	96999968	97000118	5:96999968-97000118	ENSG00000113441
chr5	97000591	97000742	5:97000591-97000742	ENSG00000113441
chr5	97019891	97020041	5:97019891-97020041	-
chr5	97041450	97041600	5:97041450-97041600	ENSG00000213701
chr5	97044151	97044301	5:97044151-97044301	ENSG00000213701
chr5	97046371	97046521	5:97046371-97046521	ENSG00000213701
chr5	97071244	97071394	5:97071244-97071394	ENSG00000213701
chr5	97072628	97072778	5:97072628-97072778	ENSG00000213701,ENSG00000251513
chr5	97089367	97089517	5:97089367-97089517	ENSG00000213701,ENSG00000251513
chr5	97096359	97096509	5:97096359-97096509	ENSG00000251513
chr5	97100577	97100727	5:97100577-97100727	-
chr5	97101691	97101841	5:97101691-97101841	ENSG00000213701,ENSG00000251513
chr5	97102071	97102221	5:97102071-97102221	ENSG00000213701,ENSG00000251513
chr5	97111104	97111254	5:97111104-97111254	-
chr5	97111751	97111901	5:97111751-97111901	ENSG00000213701,ENSG00000251513
chr5	97111991	97112205	5:97111991-97112205	-
chr5	97140329	97140479	5:97140329-97140479	ENSG00000145721
chr5	97142731	97142901	5:97142731-97142901	ENSG00000213701,ENSG00000145721
chr5	97162071	97162221	5:97162071-97162221	ENSG00000058729
chr5	97163391	97163541	5:97163391-97163541	-
chr5	97165831	97166021	5:97165831-97166021	ENSG00000058729
chr5	97181938	97182088	5:97181938-97182088	-
chr5	97182293	97182443	5:97182293-97182443	-
chr5	97182731	97182881	5:97182731-97182881	ENSG00000058729,ENSG00000206698,ENSG00000286828
chr5	97183191	97183341	5:97183191-97183341	ENSG00000058729,ENSG00000206698,ENSG00000286828,ENSG00000248758
chr5	97183711	97183861	5:97183711-97183861	ENSG00000058729,ENSG00000206698,ENSG00000286828,ENSG00000248758
chr5	97185771	97185938	5:97185771-97185938	ENSG00000058729,ENSG00000286828,ENSG00000248758
chr5	97193078	97193421	5:97193078-97193421	ENSG00000248758
chr5	97229331	97229520	5:97229331-97229520	ENSG00000248758,ENSG00000251054
chr5	97231151	97231301	5:97231151-97231301	ENSG00000248758,ENSG00000251054,ENSG00000249761,ENSG00000251389,ENSG00000249977
chr5	97266659	97266809	5:97266659-97266809	ENSG00000249761,ENSG00000251389
chr5	97297211	97297361	5:97297211-97297361	ENSG00000249761,ENSG00000251389,ENSG00000249977
chr5	97298093	97298243	5:97298093-97298243	ENSG00000249761,ENSG00000251389
chr5	97407371	97407521	5:97407371-97407521	ENSG00000249761,ENSG00000251389,ENSG00000249977
chr5	97425625	97425775	5:97425625-97425775	ENSG00000251389,ENSG00000249977
chr5	97482988	97483138	5:97482988-97483138	ENSG00000249977,ENSG00000250331
chr5	97504706	97504856	5:97504706-97504856	ENSG00000250331
chr5	97534211	97534381	5:97534211-97534381	ENSG00000249761,ENSG00000251389,ENSG00000249977,ENSG00000250331
chr5	97548131	97548281	5:97548131-97548281	ENSG00000249977
chr5	97628166	97628316	5:97628166-97628316	ENSG00000248931
chr5	97629371	97629521	5:97629371-97629521	ENSG00000248931
chr5	97660217	97660367	5:97660217-97660367	ENSG00000248931
chr5	97694251	97694401	5:97694251-97694401	ENSG00000248931
chr5	97737761	97737911	5:97737761-97737911	ENSG00000251193
chr5	97764818	97764981	5:97764818-97764981	ENSG00000248931
chr5	97844901	97845081	5:97844901-97845081	ENSG00000248202
chr5	97854971	97855181	5:97854971-97855181	ENSG00000286953,ENSG00000248202
chr5	97885649	97885799	5:97885649-97885799	ENSG00000286953,ENSG00000248202
chr5	97907708	97907858	5:97907708-97907858	-
chr5	97907971	97908121	5:97907971-97908121	-
chr5	97915231	97915401	5:97915231-97915401	ENSG00000286953,ENSG00000249101,ENSG00000238000
chr5	97979891	97980041	5:97979891-97980041	ENSG00000249101
chr5	98050771	98050921	5:98050771-98050921	ENSG00000249101,ENSG00000238000
chr5	98133539	98133689	5:98133539-98133689	ENSG00000249101,ENSG00000248901,ENSG00000249135,ENSG00000238000
chr5	98152288	98152438	5:98152288-98152438	ENSG00000248901,ENSG00000249135,ENSG00000238000
chr5	98180775	98180925	5:98180775-98180925	ENSG00000248901,ENSG00000249135,ENSG00000238000
chr5	98309094	98309244	5:98309094-98309244	ENSG00000238000
chr5	98309871	98310061	5:98309871-98310061	ENSG00000249135,ENSG00000238000
chr5	98341148	98341298	5:98341148-98341298	ENSG00000176183
chr5	98392051	98392201	5:98392051-98392201	ENSG00000250221,ENSG00000250830,ENSG00000249990,ENSG00000249448
chr5	98402271	98402421	5:98402271-98402421	ENSG00000250221,ENSG00000250830,ENSG00000249990,ENSG00000249448
chr5	98432311	98432481	5:98432311-98432481	ENSG00000249990,ENSG00000249448
chr5	98455016	98455166	5:98455016-98455166	ENSG00000249990,ENSG00000249448
chr5	98474331	98474481	5:98474331-98474481	ENSG00000249990,ENSG00000249448
chr5	98474917	98475067	5:98474917-98475067	-
chr5	98504591	98504761	5:98504591-98504761	ENSG00000238000,ENSG00000249990,ENSG00000249448,ENSG00000251553
chr5	98510171	98510321	5:98510171-98510321	ENSG00000249990,ENSG00000249448,ENSG00000251553
chr5	98510711	98510873	5:98510711-98510873	-
chr5	98513531	98513706	5:98513531-98513706	ENSG00000249990,ENSG00000249448,ENSG00000251553
chr5	98532283	98532433	5:98532283-98532433	-
chr5	98576364	98576514	5:98576364-98576514	ENSG00000251102
chr5	98576671	98576821	5:98576671-98576821	ENSG00000251102,ENSG00000251553
chr5	98605006	98605156	5:98605006-98605156	ENSG00000251553
chr5	98605260	98605410	5:98605260-98605410	ENSG00000251553
chr5	98605591	98605781	5:98605591-98605781	ENSG00000251553
chr5	98638753	98638910	5:98638753-98638910	ENSG00000251553
chr5	98696451	98696601	5:98696451-98696601	ENSG00000251553
chr5	98750811	98750961	5:98750811-98750961	ENSG00000251553
chr5	98768211	98768381	5:98768211-98768381	ENSG00000174136,ENSG00000246763
chr5	98769171	98769341	5:98769171-98769341	ENSG00000174136,ENSG00000246763
chr5	98769404	98769554	5:98769404-98769554	-
chr5	98769589	98769739	5:98769589-98769739	-
chr5	98769791	98769961	5:98769791-98769961	ENSG00000174136,ENSG00000246763
chr5	98770151	98770481	5:98770151-98770481	ENSG00000174136,ENSG00000246763
chr5	98770631	98770801	5:98770631-98770801	ENSG00000174136,ENSG00000246763
chr5	98771051	98771201	5:98771051-98771201	ENSG00000174136,ENSG00000246763
chr5	98771651	98771801	5:98771651-98771801	ENSG00000174136,ENSG00000246763,ENSG00000279232
chr5	98773091	98773241	5:98773091-98773241	ENSG00000174136,ENSG00000246763
chr5	98773431	98773601	5:98773431-98773601	ENSG00000249977,ENSG00000249101,ENSG00000249135,ENSG00000238000,ENSG00000251553,ENSG00000174136,ENSG00000246763,ENSG00000279232
chr5	98774011	98774161	5:98774011-98774161	ENSG00000174136,ENSG00000246763
chr5	98774431	98774621	5:98774431-98774621	ENSG00000174136,ENSG00000246763
chr5	98774751	98774901	5:98774751-98774901	ENSG00000174136,ENSG00000246763
chr5	98796451	98796601	5:98796451-98796601	ENSG00000279232
chr5	98816725	98816881	5:98816725-98816881	ENSG00000250162
chr5	98827271	98827441	5:98827271-98827441	ENSG00000250162
chr5	98845951	98846101	5:98845951-98846101	-
chr5	98865191	98865341	5:98865191-98865341	ENSG00000153922
chr5	98880191	98880361	5:98880191-98880361	ENSG00000153922,ENSG00000222610
chr5	98905971	98906141	5:98905971-98906141	ENSG00000222610
chr5	98927311	98927481	5:98927311-98927481	ENSG00000153922,ENSG00000248489,ENSG00000200351,ENSG00000241597
chr5	98928071	98928221	5:98928071-98928221	ENSG00000153922,ENSG00000222610,ENSG00000248489,ENSG00000200351,ENSG00000241597
chr5	98928971	98929141	5:98928971-98929141	ENSG00000153922,ENSG00000222610,ENSG00000248489,ENSG00000200351,ENSG00000241597
chr5	98929531	98929701	5:98929531-98929701	ENSG00000153922,ENSG00000222610,ENSG00000248489,ENSG00000200351,ENSG00000241597
chr5	98930031	98930221	5:98930031-98930221	ENSG00000248489,ENSG00000200351,ENSG00000241597
chr5	98938607	98938801	5:98938607-98938801	ENSG00000200351,ENSG00000241597
chr5	98963831	98963981	5:98963831-98963981	ENSG00000241597
chr5	98975411	98975561	5:98975411-98975561	ENSG00000241597
chr5	98977791	98977941	5:98977791-98977941	ENSG00000241597
chr5	98994791	98994941	5:98994791-98994941	ENSG00000241597
chr5	98997129	98997279	5:98997129-98997279	-
chr5	99000951	99001101	5:99000951-99001101	-
chr5	99005076	99005226	5:99005076-99005226	-
chr5	99005551	99005701	5:99005551-99005701	-
chr5	99019351	99019501	5:99019351-99019501	-
chr5	99019984	99020134	5:99019984-99020134	-
chr5	99020311	99020461	5:99020311-99020461	ENSG00000241597
chr5	99020791	99020961	5:99020791-99020961	-
chr5	99025411	99025581	5:99025411-99025581	ENSG00000222610,ENSG00000241597
chr5	99032571	99032721	5:99032571-99032721	ENSG00000222610,ENSG00000241597
chr5	99034491	99034661	5:99034491-99034661	ENSG00000222610,ENSG00000241597
chr5	99060451	99060601	5:99060451-99060601	ENSG00000222610
chr5	99060919	99061069	5:99060919-99061069	-
chr5	99067888	99068038	5:99067888-99068038	-
chr5	99070761	99071081	5:99070761-99071081	-
chr5	99102451	99102601	5:99102451-99102601	-
chr5	99104691	99104841	5:99104691-99104841	ENSG00000206356
chr5	99105331	99105481	5:99105331-99105481	-
chr5	99123072	99123222	5:99123072-99123222	ENSG00000206356
chr5	99141831	99142021	5:99141831-99142021	-
chr5	99143411	99143561	5:99143411-99143561	-
chr5	99166751	99166941	5:99166751-99166941	-
chr5	99169371	99169541	5:99169371-99169541	ENSG00000227762
chr5	99175254	99175404	5:99175254-99175404	-
chr5	99225968	99226118	5:99225968-99226118	ENSG00000206356
chr5	99285691	99285881	5:99285691-99285881	ENSG00000227762,ENSG00000249515
chr5	99320490	99320741	5:99320490-99320741	-
chr5	99438751	99438901	5:99438751-99438901	ENSG00000249444,ENSG00000206356,ENSG00000227762,ENSG00000249515
chr5	99438967	99439221	5:99438967-99439221	ENSG00000206356,ENSG00000227762,ENSG00000249515
chr5	99445551	99445701	5:99445551-99445701	ENSG00000206356,ENSG00000227762,ENSG00000249515
chr5	99461671	99461821	5:99461671-99461821	ENSG00000249444,ENSG00000206356,ENSG00000227762,ENSG00000249515
chr5	99490470	99490620	5:99490470-99490620	ENSG00000249444,ENSG00000206356,ENSG00000227762,ENSG00000249515
chr5	99595931	99596081	5:99595931-99596081	ENSG00000227762,ENSG00000249515,ENSG00000248236,ENSG00000248928
chr5	99621851	99622001	5:99621851-99622001	ENSG00000206356,ENSG00000227762,ENSG00000249515,ENSG00000248236,ENSG00000248928
chr5	99639951	99640101	5:99639951-99640101	ENSG00000227762,ENSG00000249515
chr5	99721611	99721761	5:99721611-99721761	ENSG00000206356,ENSG00000227762,ENSG00000249515
chr5	99763591	99763741	5:99763591-99763741	ENSG00000227762
chr5	99795166	99795316	5:99795166-99795316	-
chr5	99878313	99878463	5:99878313-99878463	ENSG00000271207
chr5	99900712	99900862	5:99900712-99900862	ENSG00000250391
chr5	99929411	99929561	5:99929411-99929561	ENSG00000250391,ENSG00000270906,ENSG00000270350,ENSG00000271480,ENSG00000270388,ENSG00000270307,ENSG00000270225
chr5	99956158	99956458	5:99956158-99956458	ENSG00000250391,ENSG00000249963,ENSG00000199378,ENSG00000270232,ENSG00000270230,ENSG00000271687,ENSG00000270906,ENSG00000270350,ENSG00000271480,ENSG00000270388,ENSG00000270307,ENSG00000270225,ENSG00000271207,ENSG00000274455
chr5	99973875	99974025	5:99973875-99974025	ENSG00000250391,ENSG00000249963,ENSG00000199378,ENSG00000270232,ENSG00000270230,ENSG00000271687,ENSG00000270906,ENSG00000270350,ENSG00000271480,ENSG00000270388,ENSG00000270307,ENSG00000270225,ENSG00000271207
chr5	100005092	100005261	5:100005092-100005261	ENSG00000249963,ENSG00000199378,ENSG00000270232,ENSG00000270230,ENSG00000271687,ENSG00000270906,ENSG00000270350,ENSG00000271480,ENSG00000270388,ENSG00000270307,ENSG00000270225,ENSG00000271207,ENSG00000274455
chr5	100079313	100079463	5:100079313-100079463	ENSG00000249444,ENSG00000270232,ENSG00000270230,ENSG00000271687,ENSG00000270906,ENSG00000270350,ENSG00000271480,ENSG00000270388,ENSG00000270307,ENSG00000270225,ENSG00000271207,ENSG00000274455
chr5	100111516	100111666	5:100111516-100111666	ENSG00000270232,ENSG00000270230,ENSG00000271687,ENSG00000270906,ENSG00000270350,ENSG00000271480,ENSG00000270388,ENSG00000270307,ENSG00000270225,ENSG00000271207,ENSG00000274455,ENSG00000207077
chr5	100112185	100112335	5:100112185-100112335	ENSG00000270232,ENSG00000270230,ENSG00000271687,ENSG00000270906,ENSG00000270350,ENSG00000271480,ENSG00000270388,ENSG00000270307,ENSG00000270225,ENSG00000271207,ENSG00000274455,ENSG00000207077
chr5	100131263	100131460	5:100131263-100131460	ENSG00000270232,ENSG00000270230,ENSG00000271687,ENSG00000270906,ENSG00000270350,ENSG00000271480,ENSG00000270388,ENSG00000270307,ENSG00000270225,ENSG00000271207,ENSG00000274455,ENSG00000207077
chr5	100138533	100138683	5:100138533-100138683	ENSG00000270232,ENSG00000270230,ENSG00000271687,ENSG00000270906,ENSG00000270350,ENSG00000271480,ENSG00000270388,ENSG00000270307,ENSG00000270225,ENSG00000271207,ENSG00000207077
chr5	100165398	100165548	5:100165398-100165548	ENSG00000207077
chr5	100212706	100212856	5:100212706-100212856	ENSG00000207077
chr5	100238931	100239081	5:100238931-100239081	-
chr5	100270508	100270658	5:100270508-100270658	-
chr5	100360598	100360898	5:100360598-100360898	ENSG00000275374,ENSG00000273957
chr5	100364844	100365021	5:100364844-100365021	ENSG00000275374,ENSG00000273957
chr5	100406771	100406941	5:100406771-100406941	ENSG00000275374,ENSG00000273957,ENSG00000249787
chr5	100430411	100430581	5:100430411-100430581	ENSG00000275374,ENSG00000273957,ENSG00000249787
chr5	100464491	100464721	5:100464491-100464721	ENSG00000275374
chr5	100479191	100479361	5:100479191-100479361	ENSG00000273957
chr5	100488808	100488958	5:100488808-100488958	-
chr5	100506411	100506561	5:100506411-100506561	-
chr5	100535211	100535381	5:100535211-100535381	ENSG00000275374,ENSG00000273957,ENSG00000247877,ENSG00000174132,ENSG00000250806,ENSG00000207269
chr5	100535791	100535941	5:100535791-100535941	ENSG00000247877,ENSG00000174132
chr5	100536171	100536321	5:100536171-100536321	ENSG00000247877,ENSG00000174132
chr5	100562883	100563033	5:100562883-100563033	ENSG00000174132
chr5	100590991	100591141	5:100590991-100591141	-
chr5	100595231	100595402	5:100595231-100595402	-
chr5	100595591	100595761	5:100595591-100595761	ENSG00000275374,ENSG00000273957,ENSG00000250806,ENSG00000207269
chr5	100596398	100596548	5:100596398-100596548	-
chr5	100623831	100624001	5:100623831-100624001	ENSG00000250806
chr5	100637479	100637629	5:100637479-100637629	ENSG00000250806
chr5	100647751	100647921	5:100647751-100647921	ENSG00000275374,ENSG00000250806,ENSG00000207269
chr5	100696157	100696307	5:100696157-100696307	ENSG00000207269
chr5	100706891	100707061	5:100706891-100707061	ENSG00000207269
chr5	100708670	100708820	5:100708670-100708820	ENSG00000207269
chr5	100777771	100777941	5:100777771-100777941	ENSG00000207269
chr5	100790151	100790341	5:100790151-100790341	ENSG00000207269
chr5	100790531	100790721	5:100790531-100790721	ENSG00000207269
chr5	100797974	100798259	5:100797974-100798259	-
chr5	100803511	100803687	5:100803511-100803687	ENSG00000221263
chr5	100822691	100822861	5:100822691-100822861	ENSG00000227762,ENSG00000221263
chr5	100827651	100827881	5:100827651-100827881	ENSG00000207269,ENSG00000221263
chr5	100837636	100837786	5:100837636-100837786	-
chr5	100840545	100840706	5:100840545-100840706	-
chr5	100865027	100865177	5:100865027-100865177	-
chr5	100873546	100873701	5:100873546-100873701	-
chr5	100890542	100890692	5:100890542-100890692	ENSG00000113532
chr5	100900251	100900401	5:100900251-100900401	ENSG00000113532
chr5	100900451	100900661	5:100900451-100900661	ENSG00000113532
chr5	100900851	100901021	5:100900851-100901021	ENSG00000207269,ENSG00000113532
chr5	100901211	100901375	5:100901211-100901375	ENSG00000113532
chr5	100901531	100901878	5:100901531-100901878	ENSG00000113532
chr5	100901971	100902121	5:100901971-100902121	ENSG00000113532
chr5	100902551	100902701	5:100902551-100902701	ENSG00000113532
chr5	100902863	100903061	5:100902863-100903061	ENSG00000113532
chr5	100903251	100903441	5:100903251-100903441	ENSG00000207269,ENSG00000113532
chr5	100904311	100904461	5:100904311-100904461	ENSG00000113532
chr5	100904679	100904829	5:100904679-100904829	ENSG00000113532
chr5	101008411	101008581	5:101008411-101008581	-
chr5	101009651	101009801	5:101009651-101009801	-
chr5	101010371	101010521	5:101010371-101010521	-
chr5	101012993	101013143	5:101012993-101013143	-
chr5	101017422	101017572	5:101017422-101017572	-
chr5	101018431	101018581	5:101018431-101018581	-
chr5	101024398	101024607	5:101024398-101024607	-
chr5	101067572	101067722	5:101067572-101067722	-
chr5	101080931	101081081	5:101080931-101081081	-
chr5	101091269	101091419	5:101091269-101091419	-
chr5	101091611	101091761	5:101091611-101091761	-
chr5	101102611	101102781	5:101102611-101102781	-
chr5	101103971	101104121	5:101103971-101104121	-
chr5	101121169	101121319	5:101121169-101121319	-
chr5	101163265	101163415	5:101163265-101163415	-
chr5	101211238	101211388	5:101211238-101211388	-
chr5	101213291	101213441	5:101213291-101213441	-
chr5	101238881	101239031	5:101238881-101239031	-
chr5	101260951	101261101	5:101260951-101261101	ENSG00000206356,ENSG00000273957
chr5	101270674	101270824	5:101270674-101270824	ENSG00000274455
chr5	101278411	101278581	5:101278411-101278581	-
chr5	101306721	101307021	5:101306721-101307021	-
chr5	101307050	101307200	5:101307050-101307200	-
chr5	101312293	101312501	5:101312293-101312501	-
chr5	101320631	101320781	5:101320631-101320781	-
chr5	101331036	101331186	5:101331036-101331186	-
chr5	101347571	101347721	5:101347571-101347721	-
chr5	101390411	101390561	5:101390411-101390561	ENSG00000275374,ENSG00000273957
chr5	101418730	101418880	5:101418730-101418880	-
chr5	101543875	101544044	5:101543875-101544044	-
chr5	101544971	101545121	5:101544971-101545121	-
chr5	101578774	101578924	5:101578774-101578924	ENSG00000277506
chr5	101585746	101585896	5:101585746-101585896	ENSG00000277506
chr5	101590506	101590656	5:101590506-101590656	ENSG00000277506
chr5	101610367	101610517	5:101610367-101610517	-
chr5	101611191	101611341	5:101611191-101611341	-
chr5	101663651	101663801	5:101663651-101663801	-
chr5	101675906	101676056	5:101675906-101676056	-
chr5	101678212	101678362	5:101678212-101678362	-
chr5	101678437	101678587	5:101678437-101678587	-
chr5	101678691	101678861	5:101678691-101678861	ENSG00000274455,ENSG00000273957,ENSG00000251261
chr5	101679951	101680101	5:101679951-101680101	-
chr5	101715911	101716061	5:101715911-101716061	-
chr5	101729031	101729189	5:101729031-101729189	-
chr5	101838451	101838621	5:101838451-101838621	ENSG00000251261
chr5	101859610	101860153	5:101859610-101860153	ENSG00000251261
chr5	101897971	101898121	5:101897971-101898121	ENSG00000251261
chr5	101915651	101915801	5:101915651-101915801	-
chr5	101929803	101929953	5:101929803-101929953	-
chr5	101932717	101932867	5:101932717-101932867	-
chr5	101942331	101942501	5:101942331-101942501	ENSG00000251261
chr5	101944180	101944330	5:101944180-101944330	-
chr5	101950105	101950304	5:101950105-101950304	-
chr5	101969882	101970032	5:101969882-101970032	-
chr5	101977811	101977981	5:101977811-101977981	ENSG00000251261,ENSG00000249495
chr5	101983152	101983302	5:101983152-101983302	ENSG00000249495
chr5	101989749	101989899	5:101989749-101989899	-
chr5	101995691	101995861	5:101995691-101995861	ENSG00000251261
chr5	102036971	102037121	5:102036971-102037121	-
chr5	102058611	102058781	5:102058611-102058781	-
chr5	102090891	102091041	5:102090891-102091041	ENSG00000199786
chr5	102099765	102099915	5:102099765-102099915	ENSG00000199786
chr5	102100111	102100261	5:102100111-102100261	ENSG00000199786
chr5	102138391	102138561	5:102138391-102138561	ENSG00000199786,ENSG00000248261
chr5	102139135	102139285	5:102139135-102139285	ENSG00000199786,ENSG00000248261
chr5	102153031	102153201	5:102153031-102153201	ENSG00000199786
chr5	102153431	102153601	5:102153431-102153601	ENSG00000199786,ENSG00000248261
chr5	102218311	102218481	5:102218311-102218481	-
chr5	102222911	102223101	5:102222911-102223101	-
chr5	102223931	102224101	5:102223931-102224101	-
chr5	102231831	102232001	5:102231831-102232001	-
chr5	102241891	102242041	5:102241891-102242041	-
chr5	102242071	102242221	5:102242071-102242221	-
chr5	102243291	102243441	5:102243291-102243441	-
chr5	102276009	102276159	5:102276009-102276159	-
chr5	102289343	102289521	5:102289343-102289521	-
chr5	102290069	102290219	5:102290069-102290219	ENSG00000173930
chr5	102295831	102296021	5:102295831-102296021	ENSG00000173930,ENSG00000222987
chr5	102296311	102296461	5:102296311-102296461	ENSG00000173930,ENSG00000222987
chr5	102312651	102312801	5:102312651-102312801	-
chr5	102342111	102342261	5:102342111-102342261	-
chr5	102421771	102421928	5:102421771-102421928	-
chr5	102450600	102450750	5:102450600-102450750	-
chr5	102451251	102451401	5:102451251-102451401	-
chr5	102453834	102453984	5:102453834-102453984	-
chr5	102481171	102481321	5:102481171-102481321	ENSG00000205359
chr5	102481449	102481599	5:102481449-102481599	ENSG00000205359
chr5	102504459	102504609	5:102504459-102504609	ENSG00000205359,ENSG00000249017
chr5	102511771	102511941	5:102511771-102511941	ENSG00000205359,ENSG00000249017
chr5	102531591	102531741	5:102531591-102531741	-
chr5	102536465	102536621	5:102536465-102536621	-
chr5	102539691	102539841	5:102539691-102539841	-
chr5	102545311	102545481	5:102545311-102545481	-
chr5	102554851	102555001	5:102554851-102555001	-
chr5	102562231	102562381	5:102562231-102562381	-
chr5	102581216	102581505	5:102581216-102581505	ENSG00000250958
chr5	102583691	102583841	5:102583691-102583841	ENSG00000250958
chr5	102591811	102591961	5:102591811-102591961	ENSG00000250958
chr5	102594975	102595125	5:102594975-102595125	ENSG00000247402
chr5	102595490	102595640	5:102595490-102595640	ENSG00000247402
chr5	102601091	102601241	5:102601091-102601241	ENSG00000247402
chr5	102617911	102618121	5:102617911-102618121	ENSG00000247402
chr5	102620508	102620658	5:102620508-102620658	-
chr5	102622391	102622541	5:102622391-102622541	ENSG00000247402
chr5	102624585	102624735	5:102624585-102624735	-
chr5	102626051	102626201	5:102626051-102626201	ENSG00000250682
chr5	102628931	102629081	5:102628931-102629081	ENSG00000250682
chr5	102651577	102651781	5:102651577-102651781	ENSG00000286338
chr5	102659216	102659366	5:102659216-102659366	ENSG00000286338
chr5	102666255	102666405	5:102666255-102666405	ENSG00000250682,ENSG00000286338
chr5	102670331	102670501	5:102670331-102670501	ENSG00000250682,ENSG00000286338
chr5	102681531	102681681	5:102681531-102681681	ENSG00000250682,ENSG00000286338
chr5	102682388	102682538	5:102682388-102682538	-
chr5	102691551	102691746	5:102691551-102691746	-
chr5	102715572	102715722	5:102715572-102715722	-
chr5	102719001	102719151	5:102719001-102719151	-
chr5	102753997	102754147	5:102753997-102754147	ENSG00000145730
chr5	102754491	102754641	5:102754491-102754641	ENSG00000145730
chr5	102755171	102755321	5:102755171-102755321	ENSG00000145730
chr5	102756011	102756161	5:102756011-102756161	ENSG00000145730
chr5	102761011	102761161	5:102761011-102761161	ENSG00000145730
chr5	102762324	102762474	5:102762324-102762474	ENSG00000145730
chr5	102780591	102780741	5:102780591-102780741	-
chr5	102796180	102796330	5:102796180-102796330	-
chr5	102808011	102808181	5:102808011-102808181	ENSG00000145730
chr5	102809150	102809321	5:102809150-102809321	-
chr5	102812054	102812204	5:102812054-102812204	-
chr5	102823491	102823648	5:102823491-102823648	-
chr5	102865711	102865861	5:102865711-102865861	ENSG00000145730
chr5	102865911	102866101	5:102865911-102866101	ENSG00000145730
chr5	102868076	102868226	5:102868076-102868226	ENSG00000145730
chr5	102875758	102875908	5:102875758-102875908	-
chr5	102894080	102894230	5:102894080-102894230	-
chr5	102902163	102902313	5:102902163-102902313	-
chr5	102958731	102958881	5:102958731-102958881	-
chr5	102959171	102959321	5:102959171-102959321	-
chr5	102961791	102961941	5:102961791-102961941	-
chr5	102971831	102971981	5:102971831-102971981	-
chr5	102974289	102974439	5:102974289-102974439	-
chr5	103010329	103010481	5:103010329-103010481	-
chr5	103031740	103031890	5:103031740-103031890	ENSG00000175749
chr5	103041191	103041341	5:103041191-103041341	ENSG00000175749
chr5	103057311	103057461	5:103057311-103057461	ENSG00000175749
chr5	103060651	103060821	5:103060651-103060821	-
chr5	103094851	103095061	5:103094851-103095061	ENSG00000145723
chr5	103119831	103119981	5:103119831-103119981	ENSG00000145723,ENSG00000145725
chr5	103120131	103120281	5:103120131-103120281	ENSG00000145723,ENSG00000145725
chr5	103120951	103121121	5:103120951-103121121	ENSG00000145723,ENSG00000145725
chr5	103139371	103139541	5:103139371-103139541	ENSG00000145723,ENSG00000145725
chr5	103218294	103218444	5:103218294-103218444	-
chr5	103224674	103224824	5:103224674-103224824	-
chr5	103232534	103232684	5:103232534-103232684	-
chr5	103234441	103234591	5:103234441-103234591	-
chr5	103237904	103238071	5:103237904-103238071	-
chr5	103256274	103256424	5:103256274-103256424	ENSG00000248203,ENSG00000181751
chr5	103258574	103258724	5:103258574-103258724	ENSG00000248203,ENSG00000181751,ENSG00000250567
chr5	103259054	103259224	5:103259054-103259224	ENSG00000248203,ENSG00000181751
chr5	103259274	103259544	5:103259274-103259544	ENSG00000248203,ENSG00000181751
chr5	103260069	103260219	5:103260069-103260219	ENSG00000181751
chr5	103262594	103262744	5:103262594-103262744	ENSG00000181751
chr5	103294995	103295145	5:103294995-103295145	-
chr5	103305954	103306104	5:103305954-103306104	ENSG00000250567
chr5	103308874	103309024	5:103308874-103309024	-
chr5	103328047	103328202	5:103328047-103328202	-
chr5	103346394	103346566	5:103346394-103346566	ENSG00000250567
chr5	103347854	103348024	5:103347854-103348024	ENSG00000250567
chr5	103348254	103348404	5:103348254-103348404	ENSG00000250567
chr5	103358725	103358875	5:103358725-103358875	ENSG00000250567
chr5	103364246	103364396	5:103364246-103364396	-
chr5	103371658	103371808	5:103371658-103371808	ENSG00000250567
chr5	103373934	103374084	5:103373934-103374084	ENSG00000250567
chr5	103375472	103375724	5:103375472-103375724	ENSG00000250567
chr5	103376294	103376495	5:103376294-103376495	ENSG00000250567
chr5	103393134	103393284	5:103393134-103393284	ENSG00000250567
chr5	103393511	103393661	5:103393511-103393661	ENSG00000250567
chr5	103444474	103444624	5:103444474-103444624	ENSG00000250567
chr5	103472974	103473144	5:103472974-103473144	-
chr5	103475754	103475904	5:103475754-103475904	ENSG00000250567,ENSG00000226926
chr5	103480354	103480504	5:103480354-103480504	ENSG00000226926
chr5	103487334	103487524	5:103487334-103487524	ENSG00000226926
chr5	103487896	103488046	5:103487896-103488046	ENSG00000226926
chr5	103497934	103498084	5:103497934-103498084	ENSG00000226926
chr5	103506114	103506270	5:103506114-103506270	-
chr5	103511354	103511564	5:103511354-103511564	-
chr5	103511707	103511857	5:103511707-103511857	-
chr5	103514474	103514664	5:103514474-103514664	-
chr5	103519674	103519824	5:103519674-103519824	ENSG00000248757
chr5	103522714	103522884	5:103522714-103522884	ENSG00000226926,ENSG00000248757
chr5	103523414	103523584	5:103523414-103523584	ENSG00000226926,ENSG00000248757
chr5	103526157	103526321	5:103526157-103526321	ENSG00000226926,ENSG00000248757
chr5	103526674	103526824	5:103526674-103526824	ENSG00000226926,ENSG00000248757
chr5	103532154	103532344	5:103532154-103532344	ENSG00000226926,ENSG00000248757
chr5	103532374	103532624	5:103532374-103532624	ENSG00000226926,ENSG00000248757
chr5	103561794	103561944	5:103561794-103561944	ENSG00000112874
chr5	103562514	103562664	5:103562514-103562664	ENSG00000248757,ENSG00000112874
chr5	103562694	103562844	5:103562694-103562844	ENSG00000248757,ENSG00000112874
chr5	103565874	103566024	5:103565874-103566024	ENSG00000112874
chr5	103569434	103569604	5:103569434-103569604	ENSG00000248757,ENSG00000112874
chr5	103573574	103573763	5:103573574-103573763	-
chr5	103582494	103582644	5:103582494-103582644	ENSG00000248757
chr5	103587274	103587444	5:103587274-103587444	-
chr5	103601488	103601638	5:103601488-103601638	-
chr5	103624025	103624175	5:103624025-103624175	-
chr5	103624190	103624340	5:103624190-103624340	-
chr5	103707374	103707531	5:103707374-103707531	-
chr5	103774854	103775024	5:103774854-103775024	-
chr5	103800914	103801064	5:103800914-103801064	-
chr5	103804934	103805084	5:103804934-103805084	-
chr5	103808594	103808744	5:103808594-103808744	ENSG00000283462,ENSG00000253776
chr5	103821554	103821704	5:103821554-103821704	-
chr5	103868351	103868501	5:103868351-103868501	ENSG00000283462
chr5	103868654	103868804	5:103868654-103868804	ENSG00000283462
chr5	103894993	103895143	5:103894993-103895143	ENSG00000283462
chr5	103942714	103942864	5:103942714-103942864	-
chr5	104008274	104008424	5:104008274-104008424	-
chr5	104054857	104055007	5:104054857-104055007	ENSG00000251026
chr5	104061131	104061281	5:104061131-104061281	ENSG00000251026
chr5	104061808	104061958	5:104061808-104061958	ENSG00000251026
chr5	104061974	104062124	5:104061974-104062124	ENSG00000251026
chr5	104062594	104062784	5:104062594-104062784	ENSG00000251026,ENSG00000201910
chr5	104062914	104063064	5:104062914-104063064	ENSG00000251026,ENSG00000201910
chr5	104085099	104085249	5:104085099-104085249	ENSG00000251026,ENSG00000201910
chr5	104089523	104089673	5:104089523-104089673	ENSG00000251026,ENSG00000201910
chr5	104118434	104118584	5:104118434-104118584	ENSG00000251026,ENSG00000201910
chr5	104164455	104164605	5:104164455-104164605	-
chr5	104179194	104179344	5:104179194-104179344	ENSG00000239808
chr5	104199866	104200016	5:104199866-104200016	ENSG00000239808
chr5	104241103	104241253	5:104241103-104241253	ENSG00000239808
chr5	104247361	104247524	5:104247361-104247524	ENSG00000239808
chr5	104316799	104316949	5:104316799-104316949	ENSG00000239808
chr5	104347234	104347384	5:104347234-104347384	ENSG00000239808
chr5	104355520	104355670	5:104355520-104355670	-
chr5	104370645	104370795	5:104370645-104370795	-
chr5	104372434	104372652	5:104372434-104372652	-
chr5	104412994	104413144	5:104412994-104413144	ENSG00000278958
chr5	104432088	104432238	5:104432088-104432238	ENSG00000278958
chr5	104489159	104489309	5:104489159-104489309	-
chr5	104491834	104491984	5:104491834-104491984	-
chr5	104498354	104498544	5:104498354-104498544	-
chr5	104512997	104513147	5:104512997-104513147	-
chr5	104513334	104513504	5:104513334-104513504	-
chr5	104526874	104527084	5:104526874-104527084	-
chr5	104532919	104533069	5:104532919-104533069	-
chr5	104533581	104533744	5:104533581-104533744	-
chr5	104540574	104540724	5:104540574-104540724	-
chr5	104568092	104568242	5:104568092-104568242	-
chr5	104569700	104569850	5:104569700-104569850	-
chr5	104625036	104625186	5:104625036-104625186	-
chr5	104643434	104643584	5:104643434-104643584	ENSG00000253776
chr5	104646030	104646180	5:104646030-104646180	-
chr5	104646431	104646581	5:104646431-104646581	-
chr5	104698254	104698404	5:104698254-104698404	ENSG00000253776
chr5	104739994	104740144	5:104739994-104740144	ENSG00000251574,ENSG00000253776
chr5	104793814	104793964	5:104793814-104793964	ENSG00000251574,ENSG00000253776,ENSG00000252881
chr5	104800546	104800696	5:104800546-104800696	ENSG00000253776,ENSG00000252881
chr5	104875438	104875738	5:104875438-104875738	-
chr5	104910994	104911184	5:104910994-104911184	ENSG00000251574
chr5	104942814	104942984	5:104942814-104942984	-
chr5	104947194	104947384	5:104947194-104947384	ENSG00000253776,ENSG00000252881
chr5	104951370	104951520	5:104951370-104951520	-
chr5	104951783	104952083	5:104951783-104952083	-
chr5	104977654	104977864	5:104977654-104977864	ENSG00000253584
chr5	104987234	104987384	5:104987234-104987384	ENSG00000253584
chr5	105026035	105026185	5:105026035-105026185	ENSG00000253584
chr5	105033714	105033884	5:105033714-105033884	ENSG00000253776,ENSG00000253584
chr5	105034415	105034565	5:105034415-105034565	ENSG00000253584
chr5	105101694	105101844	5:105101694-105101844	ENSG00000232159
chr5	105110855	105111005	5:105110855-105111005	-
chr5	105135376	105135526	5:105135376-105135526	-
chr5	105146992	105147157	5:105146992-105147157	-
chr5	105230574	105230724	5:105230574-105230724	ENSG00000253584
chr5	105238675	105238844	5:105238675-105238844	ENSG00000253584
chr5	105259994	105260144	5:105259994-105260144	ENSG00000253584
chr5	105350925	105351075	5:105350925-105351075	-
chr5	105392012	105392162	5:105392012-105392162	ENSG00000251574
chr5	105397603	105397753	5:105397603-105397753	ENSG00000251574
chr5	105444764	105444914	5:105444764-105444914	-
chr5	105475554	105475704	5:105475554-105475704	-
chr5	105501451	105501601	5:105501451-105501601	-
chr5	105506814	105506984	5:105506814-105506984	-
chr5	105508594	105508744	5:105508594-105508744	-
chr5	105592254	105592404	5:105592254-105592404	-
chr5	105602534	105602727	5:105602534-105602727	-
chr5	105617551	105617701	5:105617551-105617701	-
chr5	105619854	105620024	5:105619854-105620024	-
chr5	105639194	105639344	5:105639194-105639344	-
chr5	105670264	105670414	5:105670264-105670414	-
chr5	105670693	105670843	5:105670693-105670843	-
chr5	105688584	105688734	5:105688584-105688734	-
chr5	105721799	105721949	5:105721799-105721949	-
chr5	105726235	105726385	5:105726235-105726385	-
chr5	105754182	105754344	5:105754182-105754344	-
chr5	105789374	105789540	5:105789374-105789540	-
chr5	105801316	105801466	5:105801316-105801466	-
chr5	105803858	105804008	5:105803858-105804008	-
chr5	105836412	105836564	5:105836412-105836564	ENSG00000201790
chr5	105840934	105841084	5:105840934-105841084	ENSG00000201790
chr5	105872678	105872855	5:105872678-105872855	ENSG00000201790
chr5	105873014	105873164	5:105873014-105873164	ENSG00000201790
chr5	105883091	105883244	5:105883091-105883244	ENSG00000201790
chr5	105909308	105909458	5:105909308-105909458	ENSG00000201790
chr5	105956874	105957024	5:105956874-105957024	ENSG00000201790
chr5	105963954	105964119	5:105963954-105964119	ENSG00000201790
chr5	106036141	106036291	5:106036141-106036291	-
chr5	106036354	106036524	5:106036354-106036524	-
chr5	106054624	106054774	5:106054624-106054774	-
chr5	106094234	106094424	5:106094234-106094424	ENSG00000201790
chr5	106122114	106122264	5:106122114-106122264	-
chr5	106127514	106127684	5:106127514-106127684	-
chr5	106134669	106134819	5:106134669-106134819	-
chr5	106154334	106154484	5:106154334-106154484	-
chr5	106206234	106206384	5:106206234-106206384	-
chr5	106206393	106206543	5:106206393-106206543	-
chr5	106216594	106216744	5:106216594-106216744	-
chr5	106241402	106241702	5:106241402-106241702	-
chr5	106259777	106259944	5:106259777-106259944	-
chr5	106269334	106269504	5:106269334-106269504	-
chr5	106331394	106331694	5:106331394-106331694	-
chr5	106397797	106397947	5:106397797-106397947	-
chr5	106415634	106415804	5:106415634-106415804	ENSG00000251204
chr5	106415990	106416140	5:106415990-106416140	ENSG00000251204
chr5	106452074	106452264	5:106452074-106452264	-
chr5	106454794	106454944	5:106454794-106454944	ENSG00000252337
chr5	106455050	106455200	5:106455050-106455200	-
chr5	106521834	106521984	5:106521834-106521984	ENSG00000250145,ENSG00000252337
chr5	106522394	106522544	5:106522394-106522544	ENSG00000250145,ENSG00000252337
chr5	106535574	106535724	5:106535574-106535724	ENSG00000250145,ENSG00000252337
chr5	106584434	106584584	5:106584434-106584584	ENSG00000252337
chr5	106601634	106601934	5:106601634-106601934	ENSG00000252337
chr5	106610179	106610329	5:106610179-106610329	-
chr5	106658218	106658368	5:106658218-106658368	-
chr5	106691825	106691984	5:106691825-106691984	-
chr5	106702684	106702834	5:106702684-106702834	-
chr5	106730162	106730462	5:106730162-106730462	-
chr5	106759690	106759840	5:106759690-106759840	-
chr5	106780463	106780613	5:106780463-106780613	-
chr5	106787071	106787221	5:106787071-106787221	-
chr5	106827234	106827402	5:106827234-106827402	-
chr5	106843914	106844084	5:106843914-106844084	-
chr5	106849434	106849584	5:106849434-106849584	-
chr5	106851554	106851744	5:106851554-106851744	-
chr5	106862968	106863118	5:106862968-106863118	-
chr5	106865840	106865990	5:106865840-106865990	-
chr5	106873726	106873876	5:106873726-106873876	-
chr5	106874580	106874730	5:106874580-106874730	-
chr5	106875914	106876064	5:106875914-106876064	-
chr5	106876780	106876930	5:106876780-106876930	-
chr5	106880834	106881004	5:106880834-106881004	-
chr5	106941114	106941264	5:106941114-106941264	ENSG00000251027
chr5	106941700	106941850	5:106941700-106941850	-
chr5	106964214	106964364	5:106964214-106964364	-
chr5	106966628	106966778	5:106966628-106966778	-
chr5	107009774	107009924	5:107009774-107009924	ENSG00000251027
chr5	107012526	107012676	5:107012526-107012676	ENSG00000251027
chr5	107056394	107056564	5:107056394-107056564	-
chr5	107058374	107058564	5:107058374-107058564	-
chr5	107073094	107073244	5:107073094-107073244	-
chr5	107075172	107075322	5:107075172-107075322	-
chr5	107090534	107090724	5:107090534-107090724	ENSG00000250273
chr5	107104604	107104754	5:107104604-107104754	-
chr5	107104794	107104944	5:107104794-107104944	ENSG00000250273
chr5	107121956	107122106	5:107121956-107122106	-
chr5	107155834	107155984	5:107155834-107155984	ENSG00000250273
chr5	107157874	107158024	5:107157874-107158024	ENSG00000250273
chr5	107248194	107248344	5:107248194-107248344	ENSG00000250273
chr5	107253874	107254024	5:107253874-107254024	-
chr5	107285234	107285404	5:107285234-107285404	ENSG00000250273
chr5	107290934	107291084	5:107290934-107291084	-
chr5	107305123	107305273	5:107305123-107305273	-
chr5	107331049	107331199	5:107331049-107331199	-
chr5	107337394	107337544	5:107337394-107337544	ENSG00000250273
chr5	107340754	107340921	5:107340754-107340921	-
chr5	107359714	107359864	5:107359714-107359864	-
chr5	107362054	107362224	5:107362054-107362224	-
chr5	107372843	107373004	5:107372843-107373004	-
chr5	107378298	107378448	5:107378298-107378448	-
chr5	107381314	107381464	5:107381314-107381464	ENSG00000184349
chr5	107388254	107388404	5:107388254-107388404	ENSG00000184349
chr5	107388514	107388724	5:107388514-107388724	ENSG00000184349
chr5	107389162	107389312	5:107389162-107389312	ENSG00000184349
chr5	107425828	107425984	5:107425828-107425984	-
chr5	107430214	107430364	5:107430214-107430364	-
chr5	107455396	107455546	5:107455396-107455546	-
chr5	107466038	107466188	5:107466038-107466188	-
chr5	107466394	107466564	5:107466394-107466564	-
chr5	107467674	107467855	5:107467674-107467855	-
chr5	107469654	107469804	5:107469654-107469804	-
chr5	107474990	107475344	5:107474990-107475344	-
chr5	107477014	107477164	5:107477014-107477164	-
chr5	107478354	107478524	5:107478354-107478524	-
chr5	107490606	107490756	5:107490606-107490756	-
chr5	107506234	107506409	5:107506234-107506409	ENSG00000184349
chr5	107520074	107520224	5:107520074-107520224	-
chr5	107526334	107526484	5:107526334-107526484	-
chr5	107532214	107532404	5:107532214-107532404	-
chr5	107542574	107542744	5:107542574-107542744	ENSG00000250273
chr5	107543054	107543204	5:107543054-107543204	-
chr5	107557414	107557601	5:107557414-107557601	-
chr5	107570994	107571184	5:107570994-107571184	-
chr5	107571274	107571444	5:107571274-107571444	-
chr5	107571634	107571844	5:107571634-107571844	-
chr5	107572154	107572304	5:107572154-107572304	ENSG00000250273
chr5	107572834	107573134	5:107572834-107573134	-
chr5	107581044	107581194	5:107581044-107581194	-
chr5	107599069	107599219	5:107599069-107599219	-
chr5	107605130	107605280	5:107605130-107605280	-
chr5	107607241	107607423	5:107607241-107607423	-
chr5	107608074	107608244	5:107608074-107608244	-
chr5	107636714	107636884	5:107636714-107636884	-
chr5	107653334	107653484	5:107653334-107653484	-
chr5	107653776	107653926	5:107653776-107653926	-
chr5	107668954	107669144	5:107668954-107669144	ENSG00000184349
chr5	107669314	107669464	5:107669314-107669464	-
chr5	107669634	107669844	5:107669634-107669844	ENSG00000184349
chr5	107670274	107670484	5:107670274-107670484	ENSG00000184349
chr5	107670994	107671164	5:107670994-107671164	ENSG00000184349
chr5	107671394	107671564	5:107671394-107671564	ENSG00000184349
chr5	107671894	107672064	5:107671894-107672064	ENSG00000184349
chr5	107672514	107672684	5:107672514-107672684	ENSG00000184349,ENSG00000249959
chr5	107673434	107673584	5:107673434-107673584	ENSG00000184349
chr5	107673734	107673904	5:107673734-107673904	ENSG00000184349,ENSG00000249959
chr5	107719487	107719637	5:107719487-107719637	ENSG00000249959,ENSG00000248827
chr5	107719746	107719896	5:107719746-107719896	ENSG00000249959,ENSG00000248827
chr5	107739794	107739944	5:107739794-107739944	ENSG00000249959,ENSG00000248827,ENSG00000239708
chr5	107743765	107743915	5:107743765-107743915	ENSG00000239708
chr5	107765400	107765550	5:107765400-107765550	-
chr5	107766334	107766704	5:107766334-107766704	-
chr5	107772554	107772704	5:107772554-107772704	-
chr5	107780794	107780964	5:107780794-107780964	-
chr5	107783191	107783341	5:107783191-107783341	-
chr5	107783654	107783804	5:107783654-107783804	-
chr5	107805094	107805284	5:107805094-107805284	ENSG00000251732
chr5	107806854	107807004	5:107806854-107807004	ENSG00000251732
chr5	107808347	107808497	5:107808347-107808497	ENSG00000251732
chr5	107808854	107809004	5:107808854-107809004	ENSG00000251732
chr5	107832134	107832304	5:107832134-107832304	-
chr5	107869774	107869944	5:107869774-107869944	-
chr5	107870134	107870284	5:107870134-107870284	-
chr5	107876003	107876164	5:107876003-107876164	-
chr5	107887674	107887844	5:107887674-107887844	-
chr5	107937334	107937544	5:107937334-107937544	-
chr5	107938014	107938184	5:107938014-107938184	-
chr5	107948514	107948664	5:107948514-107948664	-
chr5	107985294	107985484	5:107985294-107985484	-
chr5	108003223	108003384	5:108003223-108003384	-
chr5	108005928	108006078	5:108005928-108006078	-
chr5	108028496	108028646	5:108028496-108028646	-
chr5	108084214	108084364	5:108084214-108084364	-
chr5	108093274	108093424	5:108093274-108093424	-
chr5	108148894	108149064	5:108148894-108149064	-
chr5	108213034	108213184	5:108213034-108213184	-
chr5	108216994	108217182	5:108216994-108217182	-
chr5	108233714	108233864	5:108233714-108233864	-
chr5	108251518	108251668	5:108251518-108251668	-
chr5	108258087	108258237	5:108258087-108258237	-
chr5	108259434	108259584	5:108259434-108259584	-
chr5	108260674	108260844	5:108260674-108260844	-
chr5	108278574	108278874	5:108278574-108278874	-
chr5	108278896	108279196	5:108278896-108279196	-
chr5	108311794	108311944	5:108311794-108311944	-
chr5	108320310	108320504	5:108320310-108320504	-
chr5	108339334	108339504	5:108339334-108339504	-
chr5	108344098	108344248	5:108344098-108344248	-
chr5	108345674	108345824	5:108345674-108345824	-
chr5	108361400	108361550	5:108361400-108361550	ENSG00000145743
chr5	108378609	108378759	5:108378609-108378759	-
chr5	108380014	108380224	5:108380014-108380224	ENSG00000145743,ENSG00000286503
chr5	108380574	108380724	5:108380574-108380724	ENSG00000145743,ENSG00000286503
chr5	108381354	108381504	5:108381354-108381504	ENSG00000145743,ENSG00000286503
chr5	108382054	108382204	5:108382054-108382204	ENSG00000145743,ENSG00000286503
chr5	108382334	108382484	5:108382334-108382484	ENSG00000145743,ENSG00000286503
chr5	108382794	108383004	5:108382794-108383004	ENSG00000145743,ENSG00000286503
chr5	108383211	108383462	5:108383211-108383462	ENSG00000286503
chr5	108386463	108386613	5:108386463-108386613	ENSG00000145743,ENSG00000286503
chr5	108386765	108386915	5:108386765-108386915	ENSG00000145743,ENSG00000286503
chr5	108421396	108421546	5:108421396-108421546	-
chr5	108437514	108437703	5:108437514-108437703	-
chr5	108472374	108472524	5:108472374-108472524	-
chr5	108481474	108481644	5:108481474-108481644	ENSG00000244245
chr5	108516894	108517064	5:108516894-108517064	ENSG00000244245
chr5	108521954	108522124	5:108521954-108522124	ENSG00000244245
chr5	108531514	108531664	5:108531514-108531664	ENSG00000244245
chr5	108531821	108531971	5:108531821-108531971	-
chr5	108557794	108557944	5:108557794-108557944	ENSG00000244245
chr5	108560714	108560924	5:108560714-108560924	ENSG00000244245
chr5	108578854	108579004	5:108578854-108579004	ENSG00000244245
chr5	108620694	108620844	5:108620694-108620844	ENSG00000244245
chr5	108642394	108642544	5:108642394-108642544	ENSG00000244245,ENSG00000250383,ENSG00000207404,ENSG00000250441
chr5	108655834	108656084	5:108655834-108656084	-
chr5	108656154	108656344	5:108656154-108656344	-
chr5	108681414	108681584	5:108681414-108681584	ENSG00000250383,ENSG00000207404,ENSG00000250441
chr5	108685551	108685701	5:108685551-108685701	-
chr5	108685794	108685944	5:108685794-108685944	ENSG00000250383,ENSG00000207404,ENSG00000250441
chr5	108727374	108727524	5:108727374-108727524	ENSG00000272523
chr5	108727894	108728084	5:108727894-108728084	ENSG00000272523
chr5	108728274	108728444	5:108728274-108728444	ENSG00000272523,ENSG00000151422,ENSG00000249921,ENSG00000250383,ENSG00000207404,ENSG00000250441
chr5	108735954	108736104	5:108735954-108736104	-
chr5	108747223	108747373	5:108747223-108747373	-
chr5	108747734	108747924	5:108747734-108747924	ENSG00000151422
chr5	108748374	108748524	5:108748374-108748524	ENSG00000151422,ENSG00000250383
chr5	108748774	108748924	5:108748774-108748924	ENSG00000272523,ENSG00000151422,ENSG00000249921,ENSG00000250383,ENSG00000207404,ENSG00000250441
chr5	108749174	108749324	5:108749174-108749324	ENSG00000151422
chr5	108754012	108754162	5:108754012-108754162	-
chr5	108762717	108762867	5:108762717-108762867	ENSG00000249921
chr5	108763336	108763486	5:108763336-108763486	-
chr5	108787054	108787204	5:108787054-108787204	ENSG00000249921
chr5	108814291	108814441	5:108814291-108814441	ENSG00000250383
chr5	108818734	108818884	5:108818734-108818884	ENSG00000250383
chr5	108900938	108901088	5:108900938-108901088	ENSG00000207404,ENSG00000250441
chr5	108917674	108917844	5:108917674-108917844	ENSG00000207404,ENSG00000250441
chr5	108920062	108920212	5:108920062-108920212	-
chr5	108924456	108924611	5:108924456-108924611	-
chr5	108924754	108924904	5:108924754-108924904	-
chr5	108934650	108934800	5:108934650-108934800	-
chr5	108954094	108954264	5:108954094-108954264	-
chr5	108967020	108967170	5:108967020-108967170	-
chr5	108997554	108997704	5:108997554-108997704	ENSG00000206593
chr5	109016428	109016578	5:109016428-109016578	ENSG00000206593
chr5	109045814	109045964	5:109045814-109045964	ENSG00000176857
chr5	109080994	109081184	5:109080994-109081184	ENSG00000176857
chr5	109082072	109082222	5:109082072-109082222	-
chr5	109101149	109101299	5:109101149-109101299	-
chr5	109105674	109105824	5:109105674-109105824	-
chr5	109141909	109142059	5:109141909-109142059	-
chr5	109192670	109192824	5:109192670-109192824	ENSG00000286882
chr5	109193907	109194207	5:109193907-109194207	ENSG00000286882
chr5	109199397	109199564	5:109199397-109199564	ENSG00000286882
chr5	109215162	109215343	5:109215162-109215343	-
chr5	109223683	109223886	5:109223683-109223886	-
chr5	109225794	109225964	5:109225794-109225964	-
chr5	109310354	109310504	5:109310354-109310504	ENSG00000249476
chr5	109310601	109310901	5:109310601-109310901	ENSG00000249476
chr5	109327644	109327794	5:109327644-109327794	ENSG00000249476
chr5	109328933	109329144	5:109328933-109329144	ENSG00000249476
chr5	109329895	109330045	5:109329895-109330045	ENSG00000249476
chr5	109347362	109347512	5:109347362-109347512	-
chr5	109354851	109355001	5:109354851-109355001	-
chr5	109374708	109374887	5:109374708-109374887	-
chr5	109380750	109380944	5:109380750-109380944	ENSG00000198961
chr5	109388356	109388506	5:109388356-109388506	-
chr5	109394287	109394441	5:109394287-109394441	-
chr5	109409254	109409444	5:109409254-109409444	ENSG00000198961
chr5	109409594	109409744	5:109409594-109409744	ENSG00000198961
chr5	109410014	109410364	5:109410014-109410364	ENSG00000207404,ENSG00000250441,ENSG00000249476,ENSG00000198961,ENSG00000248867
chr5	109410634	109410784	5:109410634-109410784	ENSG00000198961,ENSG00000248867
chr5	109410928	109411104	5:109410928-109411104	ENSG00000198961
chr5	109411774	109411924	5:109411774-109411924	ENSG00000198961
chr5	109413098	109413248	5:109413098-109413248	-
chr5	109413406	109413556	5:109413406-109413556	-
chr5	109413654	109413804	5:109413654-109413804	-
chr5	109424857	109425084	5:109424857-109425084	-
chr5	109427774	109427924	5:109427774-109427924	ENSG00000248867
chr5	109438937	109439087	5:109438937-109439087	ENSG00000248867
chr5	109455214	109455384	5:109455214-109455384	ENSG00000248867
chr5	109455814	109455964	5:109455814-109455964	ENSG00000248867,ENSG00000251367,ENSG00000214794
chr5	109468854	109469004	5:109468854-109469004	ENSG00000250383,ENSG00000207404,ENSG00000250441,ENSG00000248867,ENSG00000251367,ENSG00000248876,ENSG00000248440,ENSG00000214794
chr5	109479354	109479504	5:109479354-109479504	ENSG00000248876
chr5	109485094	109485244	5:109485094-109485244	ENSG00000248440,ENSG00000214794
chr5	109496234	109496384	5:109496234-109496384	ENSG00000248440
chr5	109516514	109516664	5:109516514-109516664	-
chr5	109529674	109529824	5:109529674-109529824	-
chr5	109567534	109567684	5:109567534-109567684	ENSG00000214794
chr5	109570883	109571033	5:109570883-109571033	ENSG00000214794
chr5	109630195	109630369	5:109630195-109630369	-
chr5	109650674	109650824	5:109650674-109650824	ENSG00000214794
chr5	109656934	109657124	5:109656934-109657124	-
chr5	109671253	109671403	5:109671253-109671403	-
chr5	109688734	109688904	5:109688734-109688904	ENSG00000271849,ENSG00000112893
chr5	109689274	109689424	5:109689274-109689424	ENSG00000214794,ENSG00000271849,ENSG00000112893,ENSG00000202512,ENSG00000249068,ENSG00000254106,ENSG00000253224,ENSG00000207177
chr5	109689794	109689944	5:109689794-109689944	ENSG00000214794,ENSG00000271849,ENSG00000112893,ENSG00000249068
chr5	109690254	109690424	5:109690254-109690424	ENSG00000271849,ENSG00000202512
chr5	109690514	109690664	5:109690514-109690664	ENSG00000271849,ENSG00000202512
chr5	109690694	109690844	5:109690694-109690844	ENSG00000202512
chr5	109691094	109691244	5:109691094-109691244	ENSG00000271849,ENSG00000112893,ENSG00000202512,ENSG00000249068
chr5	109692174	109692324	5:109692174-109692324	ENSG00000202512
chr5	109707618	109707784	5:109707618-109707784	-
chr5	109709339	109709524	5:109709339-109709524	-
chr5	109739964	109740114	5:109739964-109740114	-
chr5	109743874	109744064	5:109743874-109744064	ENSG00000249068
chr5	109759514	109759664	5:109759514-109759664	-
chr5	109803973	109804124	5:109803973-109804124	ENSG00000112893
chr5	109805518	109805668	5:109805518-109805668	ENSG00000112893
chr5	109806034	109806184	5:109806034-109806184	ENSG00000112893
chr5	109826514	109826684	5:109826514-109826684	ENSG00000249068
chr5	109831034	109831184	5:109831034-109831184	ENSG00000249068
chr5	109853472	109853622	5:109853472-109853622	ENSG00000112893,ENSG00000249068
chr5	109857814	109857964	5:109857814-109857964	ENSG00000112893,ENSG00000249068
chr5	109865754	109865924	5:109865754-109865924	ENSG00000112893,ENSG00000249068,ENSG00000254106,ENSG00000253224
chr5	109901134	109901284	5:109901134-109901284	ENSG00000254106,ENSG00000253224
chr5	109901414	109901584	5:109901414-109901584	ENSG00000254106,ENSG00000253224
chr5	109901734	109901924	5:109901734-109901924	ENSG00000254106,ENSG00000253224
chr5	109907820	109908004	5:109907820-109908004	ENSG00000254106,ENSG00000253224
chr5	109917334	109917484	5:109917334-109917484	ENSG00000254106,ENSG00000253224
chr5	109928854	109929072	5:109928854-109929072	-
chr5	109939238	109939424	5:109939238-109939424	-
chr5	109983094	109983284	5:109983094-109983284	-
chr5	109988066	109988246	5:109988066-109988246	-
chr5	109990514	109990684	5:109990514-109990684	-
chr5	109990974	109991124	5:109990974-109991124	-
chr5	110000194	110000364	5:110000194-110000364	-
chr5	110018546	110018696	5:110018546-110018696	-
chr5	110019303	110019453	5:110019303-110019453	-
chr5	110048614	110048764	5:110048614-110048764	-
chr5	110054374	110054524	5:110054374-110054524	-
chr5	110056625	110056775	5:110056625-110056775	-
chr5	110058331	110058481	5:110058331-110058481	-
chr5	110063914	110064156	5:110063914-110064156	-
chr5	110064333	110064505	5:110064333-110064505	-
chr5	110072888	110073038	5:110072888-110073038	-
chr5	110087114	110087264	5:110087114-110087264	-
chr5	110087934	110088104	5:110087934-110088104	-
chr5	110093481	110093631	5:110093481-110093631	-
chr5	110105838	110106004	5:110105838-110106004	-
chr5	110106784	110106934	5:110106784-110106934	-
chr5	110141369	110141519	5:110141369-110141519	-
chr5	110195174	110195324	5:110195174-110195324	-
chr5	110195349	110195499	5:110195349-110195499	-
chr5	110258654	110258824	5:110258654-110258824	-
chr5	110288874	110289024	5:110288874-110289024	-
chr5	110304278	110304428	5:110304278-110304428	-
chr5	110320221	110320371	5:110320221-110320371	-
chr5	110333494	110333664	5:110333494-110333664	-
chr5	110335459	110335609	5:110335459-110335609	-
chr5	110338474	110338624	5:110338474-110338624	-
chr5	110343712	110343862	5:110343712-110343862	-
chr5	110347014	110347164	5:110347014-110347164	-
chr5	110376454	110376604	5:110376454-110376604	-
chr5	110378094	110378344	5:110378094-110378344	-
chr5	110386914	110387064	5:110386914-110387064	-
chr5	110392534	110392684	5:110392534-110392684	-
chr5	110402697	110402847	5:110402697-110402847	-
chr5	110413994	110414144	5:110413994-110414144	-
chr5	110414514	110414664	5:110414514-110414664	-
chr5	110417949	110418099	5:110417949-110418099	-
chr5	110441154	110441304	5:110441154-110441304	-
chr5	110441630	110441780	5:110441630-110441780	-
chr5	110475754	110475904	5:110475754-110475904	-
chr5	110478991	110479150	5:110478991-110479150	-
chr5	110507985	110508135	5:110507985-110508135	ENSG00000221436
chr5	110536254	110536404	5:110536254-110536404	ENSG00000221436
chr5	110541132	110541282	5:110541132-110541282	-
chr5	110541454	110541604	5:110541454-110541604	ENSG00000221436
chr5	110575846	110575996	5:110575846-110575996	-
chr5	110588522	110588672	5:110588522-110588672	-
chr5	110589643	110589793	5:110589643-110589793	-
chr5	110590313	110590464	5:110590313-110590464	ENSG00000207177
chr5	110625494	110625664	5:110625494-110625664	ENSG00000186952,ENSG00000207177
chr5	110639394	110639559	5:110639394-110639559	ENSG00000207177
chr5	110651671	110651821	5:110651671-110651821	ENSG00000207177
chr5	110726614	110726764	5:110726614-110726764	ENSG00000186952,ENSG00000207177,ENSG00000164209
chr5	110726976	110727164	5:110726976-110727164	ENSG00000186952
chr5	110736834	110736984	5:110736834-110736984	ENSG00000186952,ENSG00000164209
chr5	110738115	110738265	5:110738115-110738265	ENSG00000164209
chr5	110738894	110739064	5:110738894-110739064	ENSG00000186952,ENSG00000207177,ENSG00000164209
chr5	110739414	110739584	5:110739414-110739584	ENSG00000186952,ENSG00000164209
chr5	110757235	110757385	5:110757235-110757385	ENSG00000164209
chr5	110769415	110769565	5:110769415-110769565	-
chr5	110790795	110790945	5:110790795-110790945	-
chr5	110807275	110807449	5:110807275-110807449	-
chr5	110836979	110837129	5:110836979-110837129	-
chr5	110839118	110839268	5:110839118-110839268	-
chr5	110840499	110840649	5:110840499-110840649	-
chr5	110865816	110865966	5:110865816-110865966	ENSG00000248966,ENSG00000248428,ENSG00000251627
chr5	110880556	110880706	5:110880556-110880706	ENSG00000270779,ENSG00000248966,ENSG00000248428,ENSG00000251627
chr5	110916496	110916666	5:110916496-110916666	ENSG00000270779,ENSG00000248966,ENSG00000248428,ENSG00000251627
chr5	110917157	110917307	5:110917157-110917307	ENSG00000270779,ENSG00000248966,ENSG00000251627
chr5	110917669	110917826	5:110917669-110917826	ENSG00000270779,ENSG00000248966,ENSG00000248428,ENSG00000251627
chr5	111063797	111063987	5:111063797-111063987	ENSG00000248428,ENSG00000251627,ENSG00000145777
chr5	111070757	111070927	5:111070757-111070927	ENSG00000248428,ENSG00000145777
chr5	111073054	111073204	5:111073054-111073204	ENSG00000145777
chr5	111073257	111073407	5:111073257-111073407	ENSG00000248428,ENSG00000145777
chr5	111073497	111073647	5:111073497-111073647	ENSG00000145777
chr5	111092237	111092387	5:111092237-111092387	ENSG00000248428,ENSG00000251627,ENSG00000145777,ENSG00000253613,ENSG00000134987
chr5	111133411	111133561	5:111133411-111133561	-
chr5	111146191	111146341	5:111146191-111146341	-
chr5	111158217	111158367	5:111158217-111158367	ENSG00000248428,ENSG00000250728,ENSG00000214784
chr5	111159957	111160107	5:111159957-111160107	ENSG00000250728
chr5	111172607	111172757	5:111172607-111172757	-
chr5	111197498	111197707	5:111197498-111197707	ENSG00000214784
chr5	111223736	111223886	5:111223736-111223886	ENSG00000152495
chr5	111224197	111224367	5:111224197-111224367	ENSG00000152495
chr5	111227917	111228067	5:111227917-111228067	ENSG00000152495
chr5	111254300	111254450	5:111254300-111254450	-
chr5	111278937	111279107	5:111278937-111279107	ENSG00000250728,ENSG00000249318
chr5	111299217	111299367	5:111299217-111299367	ENSG00000248268
chr5	111309097	111309247	5:111309097-111309247	ENSG00000248268
chr5	111309517	111309667	5:111309517-111309667	ENSG00000248268
chr5	111310057	111310207	5:111310057-111310207	ENSG00000248268
chr5	111310341	111310491	5:111310341-111310491	ENSG00000248268
chr5	111365105	111365267	5:111365105-111365267	-
chr5	111367197	111367367	5:111367197-111367367	ENSG00000152495
chr5	111384261	111384411	5:111384261-111384411	-
chr5	111404337	111404527	5:111404337-111404527	-
chr5	111454317	111454507	5:111454317-111454507	-
chr5	111461477	111461627	5:111461477-111461627	-
chr5	111494717	111494867	5:111494717-111494867	-
chr5	111509275	111509437	5:111509275-111509437	ENSG00000164211,ENSG00000246859
chr5	111511617	111511767	5:111511617-111511767	ENSG00000164211,ENSG00000246859
chr5	111512077	111512247	5:111512077-111512247	ENSG00000164211,ENSG00000246859
chr5	111512557	111512727	5:111512557-111512727	ENSG00000164211,ENSG00000246859
chr5	111518967	111519117	5:111518967-111519117	ENSG00000164211
chr5	111530397	111530547	5:111530397-111530547	-
chr5	111531837	111531987	5:111531837-111531987	-
chr5	111548457	111548607	5:111548457-111548607	-
chr5	111549357	111549587	5:111549357-111549587	-
chr5	111550277	111550427	5:111550277-111550427	-
chr5	111550677	111550847	5:111550677-111550847	ENSG00000249619,ENSG00000251099,ENSG00000253057
chr5	111563457	111563627	5:111563457-111563627	ENSG00000249619,ENSG00000251099
chr5	111581258	111581408	5:111581258-111581408	ENSG00000249619,ENSG00000251099
chr5	111583118	111583308	5:111583118-111583308	ENSG00000249619,ENSG00000251099
chr5	111583538	111583688	5:111583538-111583688	ENSG00000249619,ENSG00000251099
chr5	111583858	111584008	5:111583858-111584008	ENSG00000249619,ENSG00000251099
chr5	111584026	111584176	5:111584026-111584176	ENSG00000249619,ENSG00000251099
chr5	111584798	111584948	5:111584798-111584948	ENSG00000249619,ENSG00000251099
chr5	111600213	111600363	5:111600213-111600363	-
chr5	111603578	111603748	5:111603578-111603748	-
chr5	111606326	111606476	5:111606326-111606476	-
chr5	111635598	111635828	5:111635598-111635828	-
chr5	111641998	111642153	5:111641998-111642153	-
chr5	111645444	111645594	5:111645444-111645594	-
chr5	111655478	111655648	5:111655478-111655648	-
chr5	111656659	111656809	5:111656659-111656809	-
chr5	111680818	111680968	5:111680818-111680968	-
chr5	111681138	111681288	5:111681138-111681288	ENSG00000253057
chr5	111681698	111681848	5:111681698-111681848	-
chr5	111689509	111689708	5:111689509-111689708	-
chr5	111697338	111697508	5:111697338-111697508	ENSG00000253057
chr5	111698478	111698638	5:111698478-111698638	ENSG00000253057
chr5	111700200	111700350	5:111700200-111700350	ENSG00000253057
chr5	111706498	111706668	5:111706498-111706668	ENSG00000253057
chr5	111734158	111734328	5:111734158-111734328	ENSG00000246859,ENSG00000253057
chr5	111735998	111736148	5:111735998-111736148	ENSG00000246859,ENSG00000253057
chr5	111742698	111742928	5:111742698-111742928	ENSG00000253057
chr5	111744044	111744228	5:111744044-111744228	ENSG00000253057
chr5	111748298	111748452	5:111748298-111748452	-
chr5	111756158	111756308	5:111756158-111756308	ENSG00000134986
chr5	111757038	111757188	5:111757038-111757188	ENSG00000134986
chr5	111757418	111757568	5:111757418-111757568	ENSG00000134986,ENSG00000253057
chr5	111757778	111757968	5:111757778-111757968	ENSG00000134986
chr5	111758058	111758248	5:111758058-111758248	ENSG00000134986
chr5	111771304	111771481	5:111771304-111771481	-
chr5	111772578	111772747	5:111772578-111772747	-
chr5	111774598	111774788	5:111774598-111774788	-
chr5	111775350	111775508	5:111775350-111775508	-
chr5	111779938	111780105	5:111779938-111780105	-
chr5	111810166	111810379	5:111810166-111810379	-
chr5	111819138	111819293	5:111819138-111819293	-
chr5	111820178	111820348	5:111820178-111820348	-
chr5	111830498	111830668	5:111830498-111830668	-
chr5	111840436	111840586	5:111840436-111840586	ENSG00000249439
chr5	111848496	111848646	5:111848496-111848646	ENSG00000249439
chr5	111853878	111854028	5:111853878-111854028	ENSG00000249439
chr5	111854359	111854509	5:111854359-111854509	ENSG00000249439
chr5	111855478	111855628	5:111855478-111855628	ENSG00000249439
chr5	111857157	111857307	5:111857157-111857307	-
chr5	111860018	111860188	5:111860018-111860188	ENSG00000249439
chr5	111915063	111915213	5:111915063-111915213	ENSG00000250095
chr5	111920762	111921062	5:111920762-111921062	ENSG00000250095
chr5	111930038	111930208	5:111930038-111930208	ENSG00000250095
chr5	111931338	111931488	5:111931338-111931488	ENSG00000250095
chr5	111932758	111932908	5:111932758-111932908	ENSG00000250095
chr5	111934638	111934788	5:111934638-111934788	ENSG00000250095
chr5	111948606	111948788	5:111948606-111948788	ENSG00000250095
chr5	111961992	111962142	5:111961992-111962142	ENSG00000250095
chr5	111976918	111977068	5:111976918-111977068	ENSG00000250095
chr5	111997898	111998048	5:111997898-111998048	-
chr5	112012318	112012468	5:112012318-112012468	-
chr5	112034658	112034808	5:112034658-112034808	-
chr5	112084298	112084448	5:112084298-112084448	-
chr5	112109438	112109628	5:112109438-112109628	-
chr5	112142838	112143023	5:112142838-112143023	-
chr5	112146418	112146588	5:112146418-112146588	-
chr5	112146701	112146851	5:112146701-112146851	-
chr5	112147038	112147188	5:112147038-112147188	-
chr5	112159558	112159708	5:112159558-112159708	ENSG00000224032,ENSG00000238363
chr5	112160698	112160848	5:112160698-112160848	ENSG00000224032,ENSG00000238363,ENSG00000250882
chr5	112166418	112166588	5:112166418-112166588	ENSG00000224032,ENSG00000238363,ENSG00000250882
chr5	112175098	112175248	5:112175098-112175248	ENSG00000129595,ENSG00000250882,ENSG00000251187
chr5	112183178	112183328	5:112183178-112183328	-
chr5	112183438	112183608	5:112183438-112183608	ENSG00000129595,ENSG00000251187
chr5	112186518	112186668	5:112186518-112186668	ENSG00000129595,ENSG00000251187
chr5	112210538	112210708	5:112210538-112210708	ENSG00000129595,ENSG00000251187,ENSG00000251076
chr5	112221258	112221428	5:112221258-112221428	ENSG00000129595,ENSG00000251076
chr5	112228757	112228908	5:112228757-112228908	ENSG00000129595,ENSG00000251076
chr5	112240138	112240308	5:112240138-112240308	ENSG00000129595
chr5	112253942	112254092	5:112253942-112254092	-
chr5	112266503	112266665	5:112266503-112266665	-
chr5	112270984	112271148	5:112270984-112271148	-
chr5	112308718	112308888	5:112308718-112308888	ENSG00000129595
chr5	112308967	112309117	5:112308967-112309117	ENSG00000129595
chr5	112316134	112316305	5:112316134-112316305	-
chr5	112338696	112338848	5:112338696-112338848	-
chr5	112338978	112339243	5:112338978-112339243	-
chr5	112367098	112367258	5:112367098-112367258	ENSG00000248350
chr5	112390438	112390608	5:112390438-112390608	ENSG00000129595,ENSG00000248350,ENSG00000248430
chr5	112410058	112410248	5:112410058-112410248	ENSG00000129595,ENSG00000278921
chr5	112412538	112412688	5:112412538-112412688	ENSG00000129595,ENSG00000278921
chr5	112415667	112415817	5:112415667-112415817	ENSG00000278921
chr5	112418098	112418248	5:112418098-112418248	ENSG00000129595,ENSG00000278921
chr5	112418598	112418748	5:112418598-112418748	ENSG00000278921
chr5	112419118	112419328	5:112419118-112419328	ENSG00000129595,ENSG00000278921
chr5	112419418	112419588	5:112419418-112419588	ENSG00000129595,ENSG00000278921
chr5	112419898	112420048	5:112419898-112420048	ENSG00000129595,ENSG00000278921,ENSG00000248430
chr5	112420378	112420528	5:112420378-112420528	ENSG00000129595,ENSG00000250882,ENSG00000251187,ENSG00000278921,ENSG00000248430
chr5	112479538	112479708	5:112479538-112479708	ENSG00000248430
chr5	112486118	112486288	5:112486118-112486288	ENSG00000248430
chr5	112492438	112492588	5:112492438-112492588	ENSG00000248430
chr5	112503878	112504028	5:112503878-112504028	ENSG00000248430
chr5	112523218	112523368	5:112523218-112523368	-
chr5	112529618	112529768	5:112529618-112529768	-
chr5	112533578	112533768	5:112533578-112533768	ENSG00000248430
chr5	112547975	112548125	5:112547975-112548125	ENSG00000251014
chr5	112548378	112548528	5:112548378-112548528	ENSG00000248430,ENSG00000251014
chr5	112548738	112548888	5:112548738-112548888	ENSG00000251014
chr5	112551538	112551688	5:112551538-112551688	ENSG00000251014
chr5	112552338	112552488	5:112552338-112552488	ENSG00000251014
chr5	112581978	112582128	5:112581978-112582128	-
chr5	112586638	112586832	5:112586638-112586832	-
chr5	112594178	112594348	5:112594178-112594348	-
chr5	112604858	112605008	5:112604858-112605008	-
chr5	112605118	112605268	5:112605118-112605268	ENSG00000250358
chr5	112628358	112628528	5:112628358-112628528	ENSG00000250358
chr5	112628718	112628925	5:112628718-112628925	ENSG00000250358
chr5	112630358	112630528	5:112630358-112630528	ENSG00000250358
chr5	112636238	112636468	5:112636238-112636468	ENSG00000250358
chr5	112636518	112636668	5:112636518-112636668	ENSG00000250358
chr5	112636878	112637028	5:112636878-112637028	ENSG00000250358
chr5	112647510	112647660	5:112647510-112647660	-
chr5	112649978	112650148	5:112649978-112650148	-
chr5	112669698	112669848	5:112669698-112669848	-
chr5	112691798	112691948	5:112691798-112691948	-
chr5	112695238	112695400	5:112695238-112695400	-
chr5	112695538	112695688	5:112695538-112695688	-
chr5	112704018	112704188	5:112704018-112704188	ENSG00000134982
chr5	112704238	112704388	5:112704238-112704388	-
chr5	112707398	112707548	5:112707398-112707548	ENSG00000134982,ENSG00000250045,ENSG00000212370,ENSG00000258864
chr5	112707758	112707908	5:112707758-112707908	ENSG00000134982
chr5	112708278	112708428	5:112708278-112708428	ENSG00000134982
chr5	112737207	112737357	5:112737207-112737357	-
chr5	112737738	112737888	5:112737738-112737888	ENSG00000134982
chr5	112738394	112738544	5:112738394-112738544	-
chr5	112742601	112742751	5:112742601-112742751	-
chr5	112757458	112757608	5:112757458-112757608	-
chr5	112757698	112757868	5:112757698-112757868	-
chr5	112758798	112758948	5:112758798-112758948	-
chr5	112772218	112772388	5:112772218-112772388	ENSG00000250045,ENSG00000212370
chr5	112784838	112785008	5:112784838-112785008	ENSG00000250045,ENSG00000212370
chr5	112811915	112812065	5:112811915-112812065	ENSG00000258864
chr5	112823776	112823940	5:112823776-112823940	ENSG00000258864
chr5	112841789	112841939	5:112841789-112841939	ENSG00000258864
chr5	112846638	112846788	5:112846638-112846788	-
chr5	112848338	112848508	5:112848338-112848508	ENSG00000258864
chr5	112861138	112861288	5:112861138-112861288	ENSG00000258864,ENSG00000153037,ENSG00000129625,ENSG00000249947,ENSG00000212643
chr5	112861758	112861908	5:112861758-112861908	ENSG00000153037
chr5	112878838	112879008	5:112878838-112879008	ENSG00000249947,ENSG00000212643
chr5	112882888	112883038	5:112882888-112883038	ENSG00000249947,ENSG00000212643
chr5	112883378	112883528	5:112883378-112883528	ENSG00000249947,ENSG00000212643
chr5	112896560	112896716	5:112896560-112896716	ENSG00000249947,ENSG00000212643
chr5	112914718	112914868	5:112914718-112914868	ENSG00000212643
chr5	112917578	112917728	5:112917578-112917728	ENSG00000129625
chr5	112921058	112921228	5:112921058-112921228	ENSG00000129625
chr5	112921538	112921708	5:112921538-112921708	ENSG00000129625,ENSG00000212643
chr5	112922238	112922388	5:112922238-112922388	ENSG00000129625,ENSG00000249947,ENSG00000212643
chr5	112958558	112958708	5:112958558-112958708	-
chr5	112960040	112960208	5:112960040-112960208	-
chr5	112964018	112964168	5:112964018-112964168	-
chr5	112968498	112968648	5:112968498-112968648	-
chr5	112968878	112969028	5:112968878-112969028	-
chr5	112969438	112969608	5:112969438-112969608	-
chr5	112976578	112976748	5:112976578-112976748	ENSG00000129625,ENSG00000172795
chr5	112977078	112977228	5:112977078-112977228	ENSG00000172795
chr5	112977478	112977628	5:112977478-112977628	ENSG00000172795
chr5	112977646	112977796	5:112977646-112977796	ENSG00000172795
chr5	112996138	112996288	5:112996138-112996288	ENSG00000172795
chr5	113040940	113041090	5:113040940-113041090	-
chr5	113043678	113043848	5:113043678-113043848	-
chr5	113047398	113047568	5:113047398-113047568	-
chr5	113047900	113048050	5:113047900-113048050	-
chr5	113051101	113051299	5:113051101-113051299	-
chr5	113053738	113053908	5:113053738-113053908	-
chr5	113064843	113064993	5:113064843-113064993	-
chr5	113064994	113065144	5:113064994-113065144	-
chr5	113067718	113067868	5:113067718-113067868	ENSG00000171444
chr5	113086428	113086728	5:113086428-113086728	-
chr5	113086878	113087028	5:113086878-113087028	-
chr5	113092298	113092448	5:113092298-113092448	-
chr5	113092798	113092968	5:113092798-113092968	-
chr5	113093674	113093857	5:113093674-113093857	-
chr5	113102813	113102963	5:113102813-113102963	ENSG00000171444
chr5	113103244	113103394	5:113103244-113103394	-
chr5	113110238	113110388	5:113110238-113110388	-
chr5	113112622	113112772	5:113112622-113112772	-
chr5	113119318	113119468	5:113119318-113119468	-
chr5	113119662	113119812	5:113119662-113119812	-
chr5	113123718	113123888	5:113123718-113123888	ENSG00000171444
chr5	113141258	113141428	5:113141258-113141428	-
chr5	113145858	113146008	5:113145858-113146008	-
chr5	113147238	113147388	5:113147238-113147388	-
chr5	113161918	113162088	5:113161918-113162088	-
chr5	113162898	113163076	5:113162898-113163076	-
chr5	113163498	113163648	5:113163498-113163648	-
chr5	113166388	113166548	5:113166388-113166548	-
chr5	113167018	113167188	5:113167018-113167188	-
chr5	113190078	113190228	5:113190078-113190228	-
chr5	113197821	113198011	5:113197821-113198011	-
chr5	113199184	113199334	5:113199184-113199334	ENSG00000171444
chr5	113199620	113199770	5:113199620-113199770	ENSG00000171444
chr5	113203258	113203428	5:113203258-113203428	ENSG00000171444
chr5	113204595	113204745	5:113204595-113204745	ENSG00000171444
chr5	113212318	113212488	5:113212318-113212488	-
chr5	113218318	113218468	5:113218318-113218468	-
chr5	113224578	113224728	5:113224578-113224728	-
chr5	113232770	113232920	5:113232770-113232920	-
chr5	113236018	113236168	5:113236018-113236168	-
chr5	113236703	113236853	5:113236703-113236853	-
chr5	113246398	113246608	5:113246398-113246608	-
chr5	113250338	113250508	5:113250338-113250508	-
chr5	113250718	113250868	5:113250718-113250868	-
chr5	113256750	113256900	5:113256750-113256900	-
chr5	113264198	113264348	5:113264198-113264348	-
chr5	113266358	113266543	5:113266358-113266543	-
chr5	113275015	113275165	5:113275015-113275165	-
chr5	113276118	113276300	5:113276118-113276300	-
chr5	113292658	113292808	5:113292658-113292808	ENSG00000171444
chr5	113293118	113293268	5:113293118-113293268	-
chr5	113293291	113293591	5:113293291-113293591	-
chr5	113293741	113293891	5:113293741-113293891	-
chr5	113294038	113294188	5:113294038-113294188	-
chr5	113294298	113294468	5:113294298-113294468	ENSG00000171444
chr5	113294518	113294668	5:113294518-113294668	ENSG00000171444
chr5	113294878	113295048	5:113294878-113295048	ENSG00000171444
chr5	113295338	113295488	5:113295338-113295488	-
chr5	113296012	113296162	5:113296012-113296162	-
chr5	113311418	113311568	5:113311418-113311568	ENSG00000232633
chr5	113323018	113323340	5:113323018-113323340	ENSG00000232633
chr5	113325099	113325249	5:113325099-113325249	ENSG00000232633
chr5	113325478	113325628	5:113325478-113325628	ENSG00000232633
chr5	113330638	113330788	5:113330638-113330788	ENSG00000232633
chr5	113331018	113331168	5:113331018-113331168	-
chr5	113331238	113331388	5:113331238-113331388	ENSG00000232633
chr5	113337018	113337168	5:113337018-113337168	-
chr5	113340628	113340778	5:113340628-113340778	-
chr5	113343478	113343628	5:113343478-113343628	-
chr5	113345385	113345535	5:113345385-113345535	-
chr5	113361841	113361991	5:113361841-113361991	-
chr5	113375613	113375763	5:113375613-113375763	-
chr5	113379078	113379228	5:113379078-113379228	-
chr5	113380658	113380808	5:113380658-113380808	-
chr5	113434930	113435080	5:113434930-113435080	ENSG00000232633,ENSG00000212122
chr5	113447749	113447908	5:113447749-113447908	ENSG00000232633,ENSG00000212122
chr5	113464213	113464513	5:113464213-113464513	-
chr5	113487578	113487728	5:113487578-113487728	ENSG00000251741
chr5	113487758	113487908	5:113487758-113487908	ENSG00000171444,ENSG00000251741
chr5	113488398	113488568	5:113488398-113488568	ENSG00000171444,ENSG00000212122,ENSG00000251741
chr5	113489418	113489588	5:113489418-113489588	ENSG00000171444,ENSG00000251741
chr5	113510958	113511128	5:113510958-113511128	ENSG00000047188
chr5	113513598	113513768	5:113513598-113513768	ENSG00000047188
chr5	113514158	113514368	5:113514158-113514368	ENSG00000047188
chr5	113514554	113514704	5:113514554-113514704	ENSG00000047188
chr5	113546978	113547148	5:113546978-113547148	-
chr5	113557568	113557718	5:113557568-113557718	-
chr5	113574538	113574688	5:113574538-113574688	-
chr5	113581480	113581630	5:113581480-113581630	ENSG00000047188
chr5	113606638	113606808	5:113606638-113606808	-
chr5	113612118	113612288	5:113612118-113612288	-
chr5	113613023	113613173	5:113613023-113613173	-
chr5	113615878	113616048	5:113615878-113616048	-
chr5	113636293	113636443	5:113636293-113636443	-
chr5	113663998	113664168	5:113663998-113664168	-
chr5	113679038	113679208	5:113679038-113679208	ENSG00000286839
chr5	113682578	113682761	5:113682578-113682761	-
chr5	113693278	113693428	5:113693278-113693428	-
chr5	113693838	113693988	5:113693838-113693988	-
chr5	113722662	113722812	5:113722662-113722812	-
chr5	113755669	113755819	5:113755669-113755819	ENSG00000286839
chr5	113806298	113806468	5:113806298-113806468	ENSG00000286839
chr5	113806958	113807114	5:113806958-113807114	ENSG00000286839
chr5	113807458	113807628	5:113807458-113807628	ENSG00000286839
chr5	113807863	113808013	5:113807863-113808013	ENSG00000286839
chr5	113825268	113825428	5:113825268-113825428	ENSG00000286839
chr5	113844618	113844820	5:113844618-113844820	-
chr5	113846118	113846268	5:113846118-113846268	-
chr5	113847058	113847242	5:113847058-113847242	-
chr5	113847798	113847948	5:113847798-113847948	ENSG00000286839
chr5	113869745	113869895	5:113869745-113869895	-
chr5	113900920	113901070	5:113900920-113901070	-
chr5	113918138	113918288	5:113918138-113918288	-
chr5	113922438	113922588	5:113922438-113922588	-
chr5	113979573	113979768	5:113979573-113979768	-
chr5	113985032	113985208	5:113985032-113985208	-
chr5	113989639	113989789	5:113989639-113989789	-
chr5	114010518	114010668	5:114010518-114010668	-
chr5	114018258	114018428	5:114018258-114018428	-
chr5	114055378	114055528	5:114055378-114055528	ENSG00000080709
chr5	114055918	114056068	5:114055918-114056068	ENSG00000080709
chr5	114056238	114056388	5:114056238-114056388	ENSG00000080709
chr5	114101298	114101448	5:114101298-114101448	-
chr5	114148338	114148548	5:114148338-114148548	-
chr5	114185398	114185548	5:114185398-114185548	-
chr5	114201970	114202120	5:114201970-114202120	-
chr5	114224018	114224168	5:114224018-114224168	-
chr5	114249938	114250110	5:114249938-114250110	ENSG00000222706
chr5	114253543	114253693	5:114253543-114253693	ENSG00000222706
chr5	114266515	114266665	5:114266515-114266665	-
chr5	114305698	114305848	5:114305698-114305848	-
chr5	114316299	114316449	5:114316299-114316449	-
chr5	114317858	114318028	5:114317858-114318028	-
chr5	114325698	114325848	5:114325698-114325848	-
chr5	114361058	114361248	5:114361058-114361248	ENSG00000080709
chr5	114361680	114361830	5:114361680-114361830	ENSG00000080709
chr5	114361938	114362108	5:114361938-114362108	ENSG00000080709
chr5	114362378	114362548	5:114362378-114362548	ENSG00000080709
chr5	114363048	114363198	5:114363048-114363198	ENSG00000080709
chr5	114363358	114363508	5:114363358-114363508	ENSG00000080709
chr5	114363978	114364128	5:114363978-114364128	ENSG00000080709
chr5	114367138	114367328	5:114367138-114367328	ENSG00000080709
chr5	114378138	114378288	5:114378138-114378288	-
chr5	114392074	114392224	5:114392074-114392224	-
chr5	114411498	114411768	5:114411498-114411768	-
chr5	114412672	114412822	5:114412672-114412822	-
chr5	114412998	114413148	5:114412998-114413148	-
chr5	114413903	114414053	5:114413903-114414053	-
chr5	114418335	114418488	5:114418335-114418488	-
chr5	114420118	114420268	5:114420118-114420268	-
chr5	114433821	114433971	5:114433821-114433971	ENSG00000080709
chr5	114447201	114447351	5:114447201-114447351	-
chr5	114448593	114448743	5:114448593-114448743	-
chr5	114449998	114450148	5:114449998-114450148	ENSG00000251542
chr5	114450578	114450768	5:114450578-114450768	-
chr5	114467838	114468028	5:114467838-114468028	-
chr5	114473658	114473808	5:114473658-114473808	-
chr5	114500878	114501068	5:114500878-114501068	ENSG00000251542
chr5	114544678	114544828	5:114544678-114544828	ENSG00000251542
chr5	114561537	114561687	5:114561537-114561687	ENSG00000251542
chr5	114634658	114634808	5:114634658-114634808	ENSG00000251542
chr5	114635412	114635562	5:114635412-114635562	ENSG00000251542
chr5	114657838	114658048	5:114657838-114658048	ENSG00000246316,ENSG00000251542
chr5	114658358	114658508	5:114658358-114658508	ENSG00000246316,ENSG00000251542
chr5	114695678	114695828	5:114695678-114695828	-
chr5	114726240	114726390	5:114726240-114726390	-
chr5	114739383	114739533	5:114739383-114739533	-
chr5	114746117	114746417	5:114746117-114746417	-
chr5	114789878	114790028	5:114789878-114790028	-
chr5	114858098	114858260	5:114858098-114858260	-
chr5	114859518	114859668	5:114859518-114859668	-
chr5	114949338	114949488	5:114949338-114949488	-
chr5	115033998	115034148	5:115033998-115034148	ENSG00000251132
chr5	115068878	115069048	5:115068878-115069048	ENSG00000250242
chr5	115069458	115069628	5:115069458-115069628	ENSG00000250242,ENSG00000250472
chr5	115096138	115096288	5:115096138-115096288	ENSG00000250242
chr5	115098198	115098368	5:115098198-115098368	ENSG00000250242,ENSG00000250472
chr5	115100718	115100868	5:115100718-115100868	ENSG00000250242,ENSG00000250472
chr5	115169098	115169248	5:115169098-115169248	ENSG00000152503,ENSG00000250472
chr5	115169898	115170048	5:115169898-115170048	ENSG00000250242,ENSG00000152503,ENSG00000250472,ENSG00000249791
chr5	115170338	115170488	5:115170338-115170488	ENSG00000152503
chr5	115170696	115170846	5:115170696-115170846	-
chr5	115179178	115179328	5:115179178-115179328	ENSG00000152503
chr5	115179558	115179708	5:115179558-115179708	ENSG00000152503
chr5	115179818	115179978	5:115179818-115179978	ENSG00000152503
chr5	115180258	115180428	5:115180258-115180428	ENSG00000152503,ENSG00000249791
chr5	115180538	115180688	5:115180538-115180688	ENSG00000152503,ENSG00000249791
chr5	115194798	115194968	5:115194798-115194968	ENSG00000250472,ENSG00000249791
chr5	115202893	115203043	5:115202893-115203043	-
chr5	115214638	115214788	5:115214638-115214788	-
chr5	115246498	115246668	5:115246498-115246668	ENSG00000164219
chr5	115262027	115262248	5:115262027-115262248	ENSG00000164219,ENSG00000271797,ENSG00000243304
chr5	115262798	115262968	5:115262798-115262968	ENSG00000164219,ENSG00000271797,ENSG00000243304,ENSG00000250197
chr5	115265308	115265458	5:115265308-115265458	ENSG00000164219,ENSG00000271797,ENSG00000243304
chr5	115295681	115295831	5:115295681-115295831	ENSG00000164221,ENSG00000250197
chr5	115295918	115296068	5:115295918-115296068	ENSG00000164221,ENSG00000250197
chr5	115296258	115296428	5:115296258-115296428	ENSG00000164221,ENSG00000250197
chr5	115296558	115296828	5:115296558-115296828	ENSG00000164221,ENSG00000250197
chr5	115309858	115310028	5:115309858-115310028	-
chr5	115337998	115338168	5:115337998-115338168	-
chr5	115338998	115339168	5:115338998-115339168	-
chr5	115342707	115342857	5:115342707-115342857	-
chr5	115344119	115344288	5:115344119-115344288	-
chr5	115348969	115349269	5:115348969-115349269	-
chr5	115349438	115349608	5:115349438-115349608	-
chr5	115355958	115356108	5:115355958-115356108	-
chr5	115360402	115360588	5:115360402-115360588	-
chr5	115366418	115366568	5:115366418-115366568	-
chr5	115374216	115374380	5:115374216-115374380	-
chr5	115375998	115376188	5:115375998-115376188	ENSG00000249026,ENSG00000248722
chr5	115377658	115377848	5:115377658-115377848	ENSG00000249026,ENSG00000248722
chr5	115389932	115390082	5:115389932-115390082	ENSG00000249026,ENSG00000248722
chr5	115393367	115393560	5:115393367-115393560	ENSG00000249026,ENSG00000248722
chr5	115414558	115414708	5:115414558-115414708	ENSG00000249026,ENSG00000248722
chr5	115415238	115415408	5:115415238-115415408	ENSG00000249026,ENSG00000248722
chr5	115415561	115415711	5:115415561-115415711	ENSG00000248722
chr5	115418918	115419088	5:115418918-115419088	ENSG00000249026,ENSG00000248722
chr5	115419938	115420108	5:115419938-115420108	ENSG00000248722
chr5	115426418	115426748	5:115426418-115426748	-
chr5	115450798	115450948	5:115450798-115450948	-
chr5	115451520	115451688	5:115451520-115451688	-
chr5	115455398	115455548	5:115455398-115455548	ENSG00000249944,ENSG00000249433
chr5	115456666	115456816	5:115456666-115456816	-
chr5	115457618	115457788	5:115457618-115457788	ENSG00000249944
chr5	115458158	115458348	5:115458158-115458348	ENSG00000249944
chr5	115460558	115460748	5:115460558-115460748	ENSG00000249944,ENSG00000249433
chr5	115492177	115492327	5:115492177-115492327	ENSG00000249944,ENSG00000249433
chr5	115507838	115508008	5:115507838-115508008	ENSG00000249944,ENSG00000249433,ENSG00000250444
chr5	115523138	115523288	5:115523138-115523288	ENSG00000250444
chr5	115532656	115532806	5:115532656-115532806	-
chr5	115542171	115542321	5:115542171-115542321	ENSG00000145780
chr5	115543057	115543207	5:115543057-115543207	ENSG00000145780
chr5	115543478	115543648	5:115543478-115543648	ENSG00000145780
chr5	115543938	115544088	5:115543938-115544088	ENSG00000145780
chr5	115544738	115544948	5:115544738-115544948	ENSG00000250197,ENSG00000248722,ENSG00000249944,ENSG00000249433,ENSG00000250444,ENSG00000145780,ENSG00000243414,ENSG00000249249
chr5	115549241	115549412	5:115549241-115549412	-
chr5	115551538	115551688	5:115551538-115551688	-
chr5	115558198	115558348	5:115558198-115558348	-
chr5	115558681	115558837	5:115558681-115558837	-
chr5	115565397	115565547	5:115565397-115565547	-
chr5	115574658	115574808	5:115574658-115574808	-
chr5	115583597	115583747	5:115583597-115583747	-
chr5	115586638	115586788	5:115586638-115586788	-
chr5	115589209	115589359	5:115589209-115589359	-
chr5	115599586	115599768	5:115599586-115599768	ENSG00000243414,ENSG00000249249
chr5	115601998	115602168	5:115601998-115602168	ENSG00000243414,ENSG00000249249
chr5	115602378	115602528	5:115602378-115602528	ENSG00000243414,ENSG00000249249
chr5	115623698	115623888	5:115623698-115623888	ENSG00000251201
chr5	115625118	115625268	5:115625118-115625268	ENSG00000251201,ENSG00000134970
chr5	115625618	115625828	5:115625618-115625828	ENSG00000251201,ENSG00000134970
chr5	115626078	115626228	5:115626078-115626228	ENSG00000243414,ENSG00000251201,ENSG00000249249,ENSG00000134970,ENSG00000248709,ENSG00000145782,ENSG00000177879,ENSG00000185641
chr5	115634416	115634566	5:115634416-115634566	-
chr5	115634778	115634928	5:115634778-115634928	ENSG00000251201,ENSG00000134970,ENSG00000185641
chr5	115635873	115636023	5:115635873-115636023	-
chr5	115661311	115661461	5:115661311-115661461	-
chr5	115686438	115686588	5:115686438-115686588	ENSG00000249021
chr5	115702198	115702348	5:115702198-115702348	ENSG00000249021,ENSG00000248709
chr5	115708958	115709108	5:115708958-115709108	ENSG00000249021,ENSG00000248709
chr5	115709587	115709788	5:115709587-115709788	ENSG00000249021,ENSG00000248709
chr5	115709879	115710029	5:115709879-115710029	ENSG00000249021,ENSG00000248709
chr5	115746621	115746771	5:115746621-115746771	ENSG00000248709
chr5	115749118	115749282	5:115749118-115749282	ENSG00000248709
chr5	115770614	115770764	5:115770614-115770764	ENSG00000251118,ENSG00000222598
chr5	115778472	115778622	5:115778472-115778622	ENSG00000251118,ENSG00000222598
chr5	115785809	115785959	5:115785809-115785959	-
chr5	115807074	115807288	5:115807074-115807288	ENSG00000129596
chr5	115815678	115815828	5:115815678-115815828	ENSG00000129596
chr5	115816065	115816248	5:115816065-115816248	ENSG00000129596
chr5	115816398	115816548	5:115816398-115816548	ENSG00000129596
chr5	115816558	115816708	5:115816558-115816708	ENSG00000129596
chr5	115816838	115816988	5:115816838-115816988	ENSG00000129596
chr5	115831258	115831408	5:115831258-115831408	ENSG00000145782
chr5	115839118	115839268	5:115839118-115839268	ENSG00000145782,ENSG00000177879
chr5	115841024	115841174	5:115841024-115841174	ENSG00000145782,ENSG00000177879
chr5	115841498	115841668	5:115841498-115841668	ENSG00000145782,ENSG00000177879
chr5	115841798	115841968	5:115841798-115841968	ENSG00000145782,ENSG00000177879
chr5	115842118	115842268	5:115842118-115842268	ENSG00000145782,ENSG00000177879
chr5	115843031	115843286	5:115843031-115843286	-
chr5	115844598	115844748	5:115844598-115844748	ENSG00000177879
chr5	115850828	115850978	5:115850828-115850978	-
chr5	115851158	115851308	5:115851158-115851308	-
chr5	115856959	115857109	5:115856959-115857109	-
chr5	115857313	115857463	5:115857313-115857463	-
chr5	115869345	115869495	5:115869345-115869495	ENSG00000177879
chr5	115885318	115885508	5:115885318-115885508	-
chr5	115888140	115888290	5:115888140-115888290	-
chr5	115933098	115933248	5:115933098-115933248	-
chr5	115961412	115961562	5:115961412-115961562	ENSG00000287148,ENSG00000172901
chr5	115961753	115961903	5:115961753-115961903	ENSG00000287148,ENSG00000172901
chr5	115962638	115962788	5:115962638-115962788	ENSG00000287148,ENSG00000172901,ENSG00000248295
chr5	115962954	115963104	5:115962954-115963104	ENSG00000287148,ENSG00000172901
chr5	115978118	115978274	5:115978118-115978274	ENSG00000248295
chr5	115986487	115986637	5:115986487-115986637	ENSG00000248295
chr5	115998900	115999050	5:115998900-115999050	ENSG00000172901
chr5	116002598	116002748	5:116002598-116002748	ENSG00000172901
chr5	116006800	116006950	5:116006800-116006950	ENSG00000172901
chr5	116030403	116030553	5:116030403-116030553	ENSG00000268223,ENSG00000185641
chr5	116032198	116032388	5:116032198-116032388	ENSG00000172901,ENSG00000268223,ENSG00000185641
chr5	116036974	116037168	5:116036974-116037168	ENSG00000268223,ENSG00000185641
chr5	116037484	116037634	5:116037484-116037634	ENSG00000268223,ENSG00000185641
chr5	116068158	116068308	5:116068158-116068308	ENSG00000185641,ENSG00000272265
chr5	116075238	116075388	5:116075238-116075388	ENSG00000272265
chr5	116084418	116084588	5:116084418-116084588	ENSG00000272265,ENSG00000271918,ENSG00000145781
chr5	116084918	116085088	5:116084918-116085088	ENSG00000272265,ENSG00000271918,ENSG00000145781
chr5	116085318	116085488	5:116085318-116085488	ENSG00000272265,ENSG00000271918,ENSG00000145781
chr5	116090338	116090488	5:116090338-116090488	ENSG00000271918,ENSG00000145781
chr5	116097426	116097596	5:116097426-116097596	ENSG00000145781
chr5	116137918	116138068	5:116137918-116138068	ENSG00000212457,ENSG00000232916
chr5	116154018	116154182	5:116154018-116154182	ENSG00000212457
chr5	116208295	116208445	5:116208295-116208445	ENSG00000212457,ENSG00000232916
chr5	116273578	116273728	5:116273578-116273728	ENSG00000212457,ENSG00000232916
chr5	116303488	116303638	5:116303488-116303638	ENSG00000250015
chr5	116303898	116304074	5:116303898-116304074	ENSG00000250015
chr5	116306018	116306168	5:116306018-116306168	ENSG00000250015
chr5	116360126	116360276	5:116360126-116360276	-
chr5	116360618	116360768	5:116360618-116360768	-
chr5	116361335	116361688	5:116361335-116361688	-
chr5	116361778	116361928	5:116361778-116361928	ENSG00000212457
chr5	116371578	116371729	5:116371578-116371729	-
chr5	116395555	116395705	5:116395555-116395705	-
chr5	116409897	116410047	5:116409897-116410047	-
chr5	116415283	116415433	5:116415283-116415433	-
chr5	116442179	116442329	5:116442179-116442329	ENSG00000248445
chr5	116454202	116454352	5:116454202-116454352	ENSG00000248445
chr5	116454559	116454729	5:116454559-116454729	ENSG00000248445
chr5	116455159	116455309	5:116455159-116455309	ENSG00000248445
chr5	116477199	116477409	5:116477199-116477409	ENSG00000092421,ENSG00000248445
chr5	116492099	116492249	5:116492099-116492249	ENSG00000092421
chr5	116492899	116493049	5:116492899-116493049	ENSG00000092421
chr5	116498519	116498669	5:116498519-116498669	ENSG00000092421
chr5	116525780	116525930	5:116525780-116525930	-
chr5	116532814	116533041	5:116532814-116533041	ENSG00000092421
chr5	116533159	116533309	5:116533159-116533309	ENSG00000092421
chr5	116536339	116536529	5:116536339-116536529	ENSG00000092421
chr5	116544679	116544849	5:116544679-116544849	ENSG00000092421
chr5	116544979	116545129	5:116544979-116545129	ENSG00000092421,ENSG00000239528
chr5	116546159	116546309	5:116546159-116546309	ENSG00000092421,ENSG00000239528
chr5	116557797	116557949	5:116557797-116557949	ENSG00000239528
chr5	116567265	116567415	5:116567265-116567415	ENSG00000239528
chr5	116571979	116572129	5:116571979-116572129	ENSG00000092421,ENSG00000249167
chr5	116572399	116572569	5:116572399-116572569	ENSG00000092421,ENSG00000239528,ENSG00000249167
chr5	116572759	116572929	5:116572759-116572929	ENSG00000092421,ENSG00000239528,ENSG00000249167
chr5	116573239	116573449	5:116573239-116573449	ENSG00000092421,ENSG00000239528,ENSG00000249167
chr5	116573479	116573629	5:116573479-116573629	ENSG00000249167
chr5	116573679	116573829	5:116573679-116573829	ENSG00000092421,ENSG00000239528,ENSG00000249167
chr5	116574099	116574309	5:116574099-116574309	ENSG00000092421,ENSG00000239528,ENSG00000249167
chr5	116574819	116574989	5:116574819-116574989	ENSG00000092421,ENSG00000239528,ENSG00000249167
chr5	116575319	116575469	5:116575319-116575469	ENSG00000249167
chr5	116575739	116575889	5:116575739-116575889	ENSG00000249167
chr5	116576219	116576369	5:116576219-116576369	ENSG00000092421,ENSG00000239528,ENSG00000249167,ENSG00000197575
chr5	116577073	116577223	5:116577073-116577223	-
chr5	116579305	116579471	5:116579305-116579471	ENSG00000249167
chr5	116626339	116626509	5:116626339-116626509	-
chr5	116647039	116647209	5:116647039-116647209	-
chr5	116652419	116652569	5:116652419-116652569	ENSG00000197575
chr5	116652986	116653136	5:116652986-116653136	-
chr5	116668504	116668654	5:116668504-116668654	ENSG00000197575
chr5	116734482	116734632	5:116734482-116734632	ENSG00000197575
chr5	116738246	116738396	5:116738246-116738396	ENSG00000197575
chr5	116747979	116748129	5:116747979-116748129	ENSG00000197575
chr5	116759973	116760123	5:116759973-116760123	ENSG00000197575,ENSG00000251311
chr5	116765579	116765729	5:116765579-116765729	ENSG00000251311
chr5	116766659	116766809	5:116766659-116766809	ENSG00000197575,ENSG00000251311
chr5	116769557	116769707	5:116769557-116769707	ENSG00000251311
chr5	116771519	116771669	5:116771519-116771669	-
chr5	116772275	116772425	5:116772275-116772425	-
chr5	116772939	116773113	5:116772939-116773113	ENSG00000197575
chr5	116778101	116778251	5:116778101-116778251	-
chr5	116837955	116838105	5:116837955-116838105	ENSG00000249150
chr5	116842679	116842889	5:116842679-116842889	ENSG00000249150
chr5	116842999	116843169	5:116842999-116843169	ENSG00000249150
chr5	116848077	116848269	5:116848077-116848269	ENSG00000249150
chr5	116849186	116849336	5:116849186-116849336	ENSG00000249150
chr5	116849359	116849529	5:116849359-116849529	ENSG00000249150
chr5	116864279	116864449	5:116864279-116864449	-
chr5	116882239	116882393	5:116882239-116882393	-
chr5	116938566	116938716	5:116938566-116938716	-
chr5	116942719	116942889	5:116942719-116942889	-
chr5	116944319	116944483	5:116944319-116944483	-
chr5	116948019	116948169	5:116948019-116948169	ENSG00000250650
chr5	116969346	116969496	5:116969346-116969496	ENSG00000250650
chr5	116970419	116970569	5:116970419-116970569	ENSG00000250650
chr5	117028439	117028589	5:117028439-117028589	ENSG00000250650,ENSG00000250949
chr5	117039655	117039969	5:117039655-117039969	ENSG00000250650,ENSG00000250949
chr5	117077279	117077429	5:117077279-117077429	ENSG00000250650
chr5	117095919	117096069	5:117095919-117096069	-
chr5	117099939	117100109	5:117099939-117100109	ENSG00000250650
chr5	117162054	117162212	5:117162054-117162212	-
chr5	117177479	117177629	5:117177479-117177629	-
chr5	117188299	117188449	5:117188299-117188449	-
chr5	117191407	117191557	5:117191407-117191557	-
chr5	117201119	117201342	5:117201119-117201342	-
chr5	117218917	117219067	5:117218917-117219067	-
chr5	117235877	117236027	5:117235877-117236027	-
chr5	117242986	117243149	5:117242986-117243149	-
chr5	117243263	117243413	5:117243263-117243413	-
chr5	117246548	117246727	5:117246548-117246727	-
chr5	117255736	117255886	5:117255736-117255886	ENSG00000285809
chr5	117299983	117300133	5:117299983-117300133	ENSG00000243758,ENSG00000285809
chr5	117329892	117330042	5:117329892-117330042	ENSG00000285809
chr5	117343838	117343988	5:117343838-117343988	ENSG00000285809
chr5	117382898	117383048	5:117382898-117383048	-
chr5	117386173	117386473	5:117386173-117386473	-
chr5	117398299	117398449	5:117398299-117398449	-
chr5	117405386	117405536	5:117405386-117405536	-
chr5	117454779	117454949	5:117454779-117454949	ENSG00000248663
chr5	117455699	117455849	5:117455699-117455849	ENSG00000248663
chr5	117476020	117476190	5:117476020-117476190	-
chr5	117482780	117482930	5:117482780-117482930	-
chr5	117487180	117487350	5:117487180-117487350	-
chr5	117551378	117551528	5:117551378-117551528	-
chr5	117559109	117559267	5:117559109-117559267	-
chr5	117591060	117591230	5:117591060-117591230	-
chr5	117598547	117598697	5:117598547-117598697	-
chr5	117604988	117605138	5:117604988-117605138	-
chr5	117623540	117623690	5:117623540-117623690	-
chr5	117652159	117652309	5:117652159-117652309	-
chr5	117681950	117682100	5:117681950-117682100	-
chr5	117701140	117701313	5:117701140-117701313	ENSG00000251477
chr5	117731560	117731750	5:117731560-117731750	ENSG00000251477,ENSG00000249797
chr5	117734300	117734450	5:117734300-117734450	ENSG00000251477,ENSG00000249797
chr5	117788700	117788850	5:117788700-117788850	ENSG00000249582
chr5	117796900	117797050	5:117796900-117797050	ENSG00000249582
chr5	117800360	117800530	5:117800360-117800530	ENSG00000249582
chr5	117803700	117803890	5:117803700-117803890	ENSG00000249582
chr5	117829804	117829954	5:117829804-117829954	-
chr5	117965426	117965590	5:117965426-117965590	-
chr5	117982800	117982950	5:117982800-117982950	-
chr5	118007403	118007553	5:118007403-118007553	-
chr5	118009576	118009726	5:118009576-118009726	-
chr5	118020400	118020567	5:118020400-118020567	-
chr5	118033656	118033806	5:118033656-118033806	-
chr5	118042178	118042328	5:118042178-118042328	-
chr5	118054632	118054782	5:118054632-118054782	-
chr5	118060941	118061091	5:118060941-118061091	-
chr5	118070234	118070384	5:118070234-118070384	-
chr5	118076594	118076744	5:118076594-118076744	-
chr5	118104515	118104954	5:118104515-118104954	-
chr5	118149440	118149596	5:118149440-118149596	-
chr5	118195344	118195494	5:118195344-118195494	-
chr5	118199187	118199337	5:118199187-118199337	-
chr5	118253516	118253690	5:118253516-118253690	ENSG00000250427
chr5	118253780	118253930	5:118253780-118253930	ENSG00000250427
chr5	118272260	118272410	5:118272260-118272410	ENSG00000250427
chr5	118309635	118309785	5:118309635-118309785	ENSG00000250427
chr5	118315020	118315170	5:118315020-118315170	ENSG00000250427
chr5	118326620	118326770	5:118326620-118326770	-
chr5	118353574	118353724	5:118353574-118353724	-
chr5	118376329	118376479	5:118376329-118376479	-
chr5	118404902	118405052	5:118404902-118405052	-
chr5	118405780	118406073	5:118405780-118406073	-
chr5	118479260	118479410	5:118479260-118479410	ENSG00000250891
chr5	118486780	118486930	5:118486780-118486930	-
chr5	118548860	118549010	5:118548860-118549010	ENSG00000250891,ENSG00000249551
chr5	118555103	118555253	5:118555103-118555253	ENSG00000250891,ENSG00000249551
chr5	118557340	118557510	5:118557340-118557510	ENSG00000250891,ENSG00000249551
chr5	118558060	118558210	5:118558060-118558210	ENSG00000250891,ENSG00000249551
chr5	118590920	118591070	5:118590920-118591070	ENSG00000249551,ENSG00000249128
chr5	118593071	118593221	5:118593071-118593221	ENSG00000249551,ENSG00000249128
chr5	118611460	118611610	5:118611460-118611610	ENSG00000249551,ENSG00000286745,ENSG00000249128
chr5	118629137	118629287	5:118629137-118629287	ENSG00000249551,ENSG00000286745
chr5	118647700	118647850	5:118647700-118647850	ENSG00000249551,ENSG00000286745
chr5	118652985	118653135	5:118652985-118653135	-
chr5	118653344	118653494	5:118653344-118653494	-
chr5	118679400	118679550	5:118679400-118679550	-
chr5	118692800	118692950	5:118692800-118692950	-
chr5	118693140	118693310	5:118693140-118693310	ENSG00000238904
chr5	118698860	118699160	5:118698860-118699160	-
chr5	118740303	118740603	5:118740303-118740603	ENSG00000238904
chr5	118779109	118779259	5:118779109-118779259	ENSG00000238904
chr5	118791467	118791650	5:118791467-118791650	ENSG00000238904,ENSG00000249426
chr5	118792120	118792270	5:118792120-118792270	ENSG00000249551,ENSG00000238904,ENSG00000249426
chr5	118857760	118857930	5:118857760-118857930	-
chr5	118873313	118873463	5:118873313-118873463	-
chr5	118907673	118907823	5:118907673-118907823	-
chr5	118919240	118919430	5:118919240-118919430	-
chr5	118956840	118956990	5:118956840-118956990	ENSG00000197744,ENSG00000283498
chr5	118969135	118969290	5:118969135-118969290	ENSG00000197744,ENSG00000283498
chr5	118988180	118988330	5:118988180-118988330	ENSG00000169570,ENSG00000197744,ENSG00000283498,ENSG00000223179,ENSG00000250678,ENSG00000250928,ENSG00000248885,ENSG00000248979,ENSG00000206786,ENSG00000264536
chr5	118988500	118988670	5:118988500-118988670	ENSG00000169570,ENSG00000197744,ENSG00000283498,ENSG00000223179,ENSG00000250678,ENSG00000250928,ENSG00000248885,ENSG00000248979,ENSG00000206786,ENSG00000264536
chr5	118989960	118990110	5:118989960-118990110	ENSG00000169570
chr5	118990652	118990830	5:118990652-118990830	ENSG00000169570
chr5	119009200	119009390	5:119009200-119009390	ENSG00000223179,ENSG00000250678,ENSG00000250928
chr5	119022060	119022230	5:119022060-119022230	ENSG00000250678,ENSG00000250928
chr5	119036220	119036390	5:119036220-119036390	ENSG00000249494
chr5	119063680	119063890	5:119063680-119063890	-
chr5	119070120	119070270	5:119070120-119070270	ENSG00000249494,ENSG00000172869
chr5	119070600	119070770	5:119070600-119070770	ENSG00000249494,ENSG00000172869,ENSG00000248885,ENSG00000248979,ENSG00000206786,ENSG00000264536
chr5	119070940	119071110	5:119070940-119071110	ENSG00000249494,ENSG00000223179,ENSG00000250678,ENSG00000250928,ENSG00000172869,ENSG00000248885,ENSG00000248979,ENSG00000206786,ENSG00000264536
chr5	119071280	119071450	5:119071280-119071450	ENSG00000249494,ENSG00000172869,ENSG00000248885,ENSG00000248979,ENSG00000206786,ENSG00000264536
chr5	119161683	119161833	5:119161683-119161833	ENSG00000248885,ENSG00000248979,ENSG00000206786,ENSG00000264536
chr5	119186061	119186211	5:119186061-119186211	ENSG00000264536
chr5	119217893	119218043	5:119217893-119218043	-
chr5	119219000	119219150	5:119219000-119219150	-
chr5	119226903	119227053	5:119226903-119227053	-
chr5	119256040	119256210	5:119256040-119256210	-
chr5	119268080	119268250	5:119268080-119268250	ENSG00000248885,ENSG00000248979,ENSG00000206786,ENSG00000264536,ENSG00000145779
chr5	119268620	119268790	5:119268620-119268790	ENSG00000248885,ENSG00000248979,ENSG00000206786,ENSG00000264536,ENSG00000145779,ENSG00000243333
chr5	119269360	119269550	5:119269360-119269550	ENSG00000145779
chr5	119271000	119271174	5:119271000-119271174	-
chr5	119273658	119273808	5:119273658-119273808	-
chr5	119274480	119274670	5:119274480-119274670	ENSG00000145779
chr5	119274860	119275010	5:119274860-119275010	ENSG00000145779
chr5	119275307	119275470	5:119275307-119275470	-
chr5	119287524	119287674	5:119287524-119287674	-
chr5	119288843	119288993	5:119288843-119288993	-
chr5	119303080	119303230	5:119303080-119303230	ENSG00000206786,ENSG00000243333
chr5	119313341	119313491	5:119313341-119313491	ENSG00000243333
chr5	119315720	119315870	5:119315720-119315870	ENSG00000243333
chr5	119324380	119324570	5:119324380-119324570	ENSG00000206786,ENSG00000243333
chr5	119328920	119329110	5:119328920-119329110	ENSG00000145779
chr5	119329800	119329950	5:119329800-119329950	ENSG00000145779
chr5	119335060	119335210	5:119335060-119335210	ENSG00000145779
chr5	119337940	119338090	5:119337940-119338090	-
chr5	119343164	119343314	5:119343164-119343314	-
chr5	119355286	119355470	5:119355286-119355470	ENSG00000145779
chr5	119355800	119355970	5:119355800-119355970	ENSG00000145779
chr5	119356220	119356410	5:119356220-119356410	ENSG00000145779
chr5	119361080	119361230	5:119361080-119361230	ENSG00000145779
chr5	119361363	119361513	5:119361363-119361513	ENSG00000145779
chr5	119387060	119387233	5:119387060-119387233	-
chr5	119389360	119389550	5:119389360-119389550	-
chr5	119393461	119393611	5:119393461-119393611	-
chr5	119400340	119400510	5:119400340-119400510	-
chr5	119411900	119412090	5:119411900-119412090	-
chr5	119412120	119412290	5:119412120-119412290	ENSG00000248979,ENSG00000264536
chr5	119418840	119418996	5:119418840-119418996	-
chr5	119427203	119427353	5:119427203-119427353	-
chr5	119435580	119435750	5:119435580-119435750	ENSG00000202092,ENSG00000133835
chr5	119439420	119439590	5:119439420-119439590	ENSG00000202092
chr5	119452380	119452530	5:119452380-119452530	ENSG00000202092,ENSG00000133835
chr5	119452660	119452830	5:119452660-119452830	ENSG00000202092,ENSG00000133835
chr5	119452980	119453130	5:119452980-119453130	ENSG00000202092,ENSG00000133835
chr5	119470960	119471130	5:119470960-119471130	ENSG00000133835
chr5	119483220	119483370	5:119483220-119483370	-
chr5	119522922	119523072	5:119522922-119523072	ENSG00000213663
chr5	119524580	119524810	5:119524580-119524810	ENSG00000133835,ENSG00000213663
chr5	119537940	119538090	5:119537940-119538090	ENSG00000213663,ENSG00000249919
chr5	119579040	119579196	5:119579040-119579196	ENSG00000213663,ENSG00000249919,ENSG00000164334
chr5	119583680	119583857	5:119583680-119583857	ENSG00000213663,ENSG00000249919,ENSG00000164334
chr5	119585140	119585290	5:119585140-119585290	ENSG00000213663,ENSG00000249919,ENSG00000164334
chr5	119585467	119585617	5:119585467-119585617	ENSG00000213663,ENSG00000249919,ENSG00000164334
chr5	119612880	119613030	5:119612880-119613030	ENSG00000164334
chr5	119655179	119655329	5:119655179-119655329	ENSG00000164334,ENSG00000250895
chr5	119656156	119656306	5:119656156-119656306	ENSG00000164334,ENSG00000250895
chr5	119678718	119678910	5:119678718-119678910	ENSG00000164334,ENSG00000234259
chr5	119680973	119681123	5:119680973-119681123	ENSG00000234259
chr5	119706180	119706350	5:119706180-119706350	ENSG00000249919,ENSG00000164334,ENSG00000234259
chr5	119721965	119722115	5:119721965-119722115	-
chr5	119734400	119734550	5:119734400-119734550	-
chr5	119744100	119744250	5:119744100-119744250	ENSG00000249919,ENSG00000164334
chr5	119746060	119746210	5:119746060-119746210	-
chr5	119769780	119769930	5:119769780-119769930	-
chr5	119770100	119770250	5:119770100-119770250	-
chr5	119792152	119792452	5:119792152-119792452	-
chr5	119792520	119792670	5:119792520-119792670	-
chr5	119796817	119796967	5:119796817-119796967	-
chr5	119797960	119798110	5:119797960-119798110	-
chr5	119833260	119833410	5:119833260-119833410	-
chr5	119852222	119852372	5:119852222-119852372	-
chr5	119878760	119878990	5:119878760-119878990	-
chr5	119896940	119897130	5:119896940-119897130	-
chr5	119898033	119898183	5:119898033-119898183	-
chr5	119913633	119913930	5:119913633-119913930	-
chr5	119914000	119914190	5:119914000-119914190	-
chr5	119930660	119930810	5:119930660-119930810	-
chr5	119951440	119951590	5:119951440-119951590	-
chr5	120007580	120007730	5:120007580-120007730	-
chr5	120007780	120007930	5:120007780-120007930	-
chr5	120017135	120017285	5:120017135-120017285	-
chr5	120053276	120053426	5:120053276-120053426	-
chr5	120055980	120056130	5:120055980-120056130	-
chr5	120062800	120062950	5:120062800-120062950	-
chr5	120094386	120094536	5:120094386-120094536	-
chr5	120098600	120098750	5:120098600-120098750	-
chr5	120099060	120099210	5:120099060-120099210	-
chr5	120139160	120139330	5:120139160-120139330	ENSG00000251293,ENSG00000251975
chr5	120144381	120144590	5:120144381-120144590	-
chr5	120151842	120152010	5:120151842-120152010	-
chr5	120152220	120152370	5:120152220-120152370	-
chr5	120152600	120152793	5:120152600-120152793	-
chr5	120174308	120174458	5:120174308-120174458	-
chr5	120228792	120228942	5:120228792-120228942	-
chr5	120229136	120229286	5:120229136-120229286	-
chr5	120236380	120236558	5:120236380-120236558	-
chr5	120244355	120244505	5:120244355-120244505	-
chr5	120252960	120253110	5:120252960-120253110	-
chr5	120304780	120304950	5:120304780-120304950	ENSG00000251293,ENSG00000251975
chr5	120306440	120306590	5:120306440-120306590	ENSG00000251293,ENSG00000251975
chr5	120366160	120366310	5:120366160-120366310	ENSG00000251293,ENSG00000251975
chr5	120369040	120369190	5:120369040-120369190	ENSG00000251293,ENSG00000251975
chr5	120369460	120369630	5:120369460-120369630	ENSG00000251293,ENSG00000251975
chr5	120388449	120388599	5:120388449-120388599	ENSG00000251293,ENSG00000261036
chr5	120396297	120396447	5:120396297-120396447	ENSG00000261036
chr5	120405392	120405542	5:120405392-120405542	ENSG00000261036
chr5	120446140	120446370	5:120446140-120446370	-
chr5	120454460	120454630	5:120454460-120454630	-
chr5	120457920	120458090	5:120457920-120458090	ENSG00000184838
chr5	120458340	120458510	5:120458340-120458510	ENSG00000251293,ENSG00000251975,ENSG00000184838
chr5	120461480	120461630	5:120461480-120461630	ENSG00000184838
chr5	120464200	120464350	5:120464200-120464350	ENSG00000251293,ENSG00000251975,ENSG00000184838
chr5	120464960	120465130	5:120464960-120465130	ENSG00000184838
chr5	120465640	120465830	5:120465640-120465830	ENSG00000184838
chr5	120509220	120509370	5:120509220-120509370	-
chr5	120538800	120538950	5:120538800-120538950	ENSG00000184838
chr5	120539600	120539750	5:120539600-120539750	ENSG00000184838
chr5	120563950	120564250	5:120563950-120564250	-
chr5	120582846	120582996	5:120582846-120582996	-
chr5	120604980	120605130	5:120604980-120605130	-
chr5	120614660	120614810	5:120614660-120614810	ENSG00000184838
chr5	120616080	120616230	5:120616080-120616230	ENSG00000184838
chr5	120655940	120656110	5:120655940-120656110	ENSG00000270741,ENSG00000222609
chr5	120685117	120685290	5:120685117-120685290	ENSG00000222609
chr5	120726260	120726410	5:120726260-120726410	ENSG00000222609,ENSG00000248927
chr5	120734121	120734271	5:120734121-120734271	ENSG00000222609,ENSG00000248927
chr5	120803390	120803540	5:120803390-120803540	ENSG00000248927
chr5	120817120	120817290	5:120817120-120817290	ENSG00000222609,ENSG00000248927
chr5	120848975	120849125	5:120848975-120849125	ENSG00000248927
chr5	120852316	120852466	5:120852316-120852466	ENSG00000248927
chr5	120873239	120873389	5:120873239-120873389	-
chr5	120926600	120926750	5:120926600-120926750	-
chr5	120942720	120942870	5:120942720-120942870	ENSG00000248853
chr5	120959040	120959210	5:120959040-120959210	ENSG00000248853,ENSG00000251135
chr5	121031600	121031790	5:121031600-121031790	ENSG00000248853,ENSG00000251135
chr5	121144898	121145048	5:121144898-121145048	-
chr5	121189476	121189626	5:121189476-121189626	-
chr5	121190020	121190190	5:121190020-121190190	ENSG00000250847,ENSG00000229855,ENSG00000248853
chr5	121199320	121199530	5:121199320-121199530	ENSG00000250847,ENSG00000229855
chr5	121247080	121247230	5:121247080-121247230	-
chr5	121274160	121274310	5:121274160-121274310	ENSG00000279860,ENSG00000229855,ENSG00000248853
chr5	121281235	121281385	5:121281235-121281385	-
chr5	121391874	121392024	5:121391874-121392024	ENSG00000279860
chr5	121408980	121409130	5:121408980-121409130	ENSG00000279860
chr5	121445445	121445595	5:121445445-121445595	ENSG00000279860
chr5	121472937	121473087	5:121472937-121473087	-
chr5	121497309	121497470	5:121497309-121497470	-
chr5	121503580	121503730	5:121503580-121503730	ENSG00000213661,ENSG00000279860
chr5	121533961	121534111	5:121533961-121534111	-
chr5	121534820	121535082	5:121534820-121535082	-
chr5	121573673	121573823	5:121573673-121573823	ENSG00000244088
chr5	121573840	121573990	5:121573840-121573990	ENSG00000244088
chr5	121578894	121579044	5:121578894-121579044	ENSG00000244088
chr5	121585680	121585830	5:121585680-121585830	ENSG00000213661,ENSG00000244088
chr5	121596763	121596913	5:121596763-121596913	ENSG00000213661
chr5	121596980	121597150	5:121596980-121597150	ENSG00000213661
chr5	121630500	121630670	5:121630500-121630670	ENSG00000213661
chr5	121631108	121631258	5:121631108-121631258	ENSG00000213661
chr5	121681340	121681510	5:121681340-121681510	ENSG00000181867,ENSG00000249600,ENSG00000213661
chr5	121688985	121689135	5:121688985-121689135	ENSG00000249600
chr5	121691640	121691790	5:121691640-121691790	ENSG00000181867,ENSG00000249600,ENSG00000213661,ENSG00000279860
chr5	121692250	121692450	5:121692250-121692450	ENSG00000249600
chr5	121725613	121725763	5:121725613-121725763	-
chr5	121731481	121731631	5:121731481-121731631	-
chr5	121737249	121737449	5:121737249-121737449	-
chr5	121748800	121748950	5:121748800-121748950	-
chr5	121762502	121762690	5:121762502-121762690	-
chr5	121797980	121798190	5:121797980-121798190	ENSG00000181867
chr5	121800360	121800550	5:121800360-121800550	ENSG00000181867
chr5	121806000	121806150	5:121806000-121806150	ENSG00000181867
chr5	121819900	121820050	5:121819900-121820050	ENSG00000181867
chr5	121870600	121870750	5:121870600-121870750	ENSG00000181867
chr5	121872268	121872430	5:121872268-121872430	ENSG00000181867
chr5	121885700	121885850	5:121885700-121885850	ENSG00000181867
chr5	121890452	121890602	5:121890452-121890602	ENSG00000181867
chr5	121890613	121890913	5:121890613-121890913	-
chr5	121897433	121897583	5:121897433-121897583	-
chr5	121897970	121898120	5:121897970-121898120	-
chr5	121919187	121919337	5:121919187-121919337	-
chr5	121949920	121950090	5:121949920-121950090	-
chr5	121961800	121961970	5:121961800-121961970	ENSG00000151304,ENSG00000181867,ENSG00000248853
chr5	121963060	121963210	5:121963060-121963210	ENSG00000151304
chr5	121967320	121967490	5:121967320-121967490	ENSG00000151304
chr5	121969320	121969470	5:121969320-121969470	ENSG00000151304
chr5	121969979	121970129	5:121969979-121970129	-
chr5	121974380	121974539	5:121974380-121974539	-
chr5	121979760	121980064	5:121979760-121980064	-
chr5	121988540	121988730	5:121988540-121988730	-
chr5	122007320	122007470	5:122007320-122007470	-
chr5	122007700	122007850	5:122007700-122007850	-
chr5	122008099	122008249	5:122008099-122008249	-
chr5	122028140	122028390	5:122028140-122028390	ENSG00000151304
chr5	122030340	122030510	5:122030340-122030510	-
chr5	122036020	122036210	5:122036020-122036210	-
chr5	122036400	122036570	5:122036400-122036570	-
chr5	122036616	122036766	5:122036616-122036766	-
chr5	122037552	122037716	5:122037552-122037716	-
chr5	122076780	122076930	5:122076780-122076930	ENSG00000113083
chr5	122077140	122077290	5:122077140-122077290	ENSG00000113083
chr5	122077580	122077770	5:122077580-122077770	ENSG00000113083
chr5	122077800	122078030	5:122077800-122078030	ENSG00000113083
chr5	122078320	122078490	5:122078320-122078490	ENSG00000113083
chr5	122089707	122089857	5:122089707-122089857	-
chr5	122092100	122092250	5:122092100-122092250	-
chr5	122093540	122093770	5:122093540-122093770	-
chr5	122099120	122099272	5:122099120-122099272	-
chr5	122099493	122099643	5:122099493-122099643	-
chr5	122101800	122101970	5:122101800-122101970	-
chr5	122121104	122121254	5:122121104-122121254	ENSG00000164185,ENSG00000247311
chr5	122126160	122126310	5:122126160-122126310	ENSG00000250803,ENSG00000164185,ENSG00000247311
chr5	122126340	122126490	5:122126340-122126490	ENSG00000164185,ENSG00000247311
chr5	122126800	122126950	5:122126800-122126950	ENSG00000164185,ENSG00000247311
chr5	122127100	122127250	5:122127100-122127250	ENSG00000250803,ENSG00000164185,ENSG00000247311
chr5	122129440	122129590	5:122129440-122129590	ENSG00000250803,ENSG00000164185,ENSG00000247311
chr5	122151740	122151910	5:122151740-122151910	ENSG00000249610,ENSG00000250803,ENSG00000247311
chr5	122155000	122155170	5:122155000-122155170	ENSG00000249610,ENSG00000250803,ENSG00000247311
chr5	122156820	122156970	5:122156820-122156970	ENSG00000249610,ENSG00000250803,ENSG00000247311
chr5	122163699	122163849	5:122163699-122163849	ENSG00000249610,ENSG00000250803
chr5	122163958	122164108	5:122163958-122164108	ENSG00000249610,ENSG00000250803
chr5	122165560	122165710	5:122165560-122165710	ENSG00000250803
chr5	122169480	122169650	5:122169480-122169650	ENSG00000250803
chr5	122179541	122179691	5:122179541-122179691	-
chr5	122181251	122181410	5:122181251-122181410	-
chr5	122182500	122182668	5:122182500-122182668	-
chr5	122182740	122182910	5:122182740-122182910	-
chr5	122183540	122183710	5:122183540-122183710	-
chr5	122187520	122187710	5:122187520-122187710	-
chr5	122193040	122193190	5:122193040-122193190	ENSG00000249916
chr5	122195900	122196050	5:122195900-122196050	-
chr5	122252420	122252570	5:122252420-122252570	-
chr5	122256495	122256645	5:122256495-122256645	-
chr5	122260120	122260270	5:122260120-122260270	-
chr5	122262250	122262400	5:122262250-122262400	-
chr5	122264739	122264889	5:122264739-122264889	-
chr5	122267300	122267450	5:122267300-122267450	-
chr5	122291339	122291490	5:122291339-122291490	-
chr5	122292480	122292645	5:122292480-122292645	-
chr5	122295269	122295419	5:122295269-122295419	-
chr5	122306700	122306850	5:122306700-122306850	ENSG00000064692,ENSG00000272139
chr5	122310932	122311232	5:122310932-122311232	ENSG00000064692,ENSG00000272139
chr5	122312100	122312270	5:122312100-122312270	ENSG00000249621,ENSG00000064692,ENSG00000272139
chr5	122312718	122312890	5:122312718-122312890	ENSG00000249621,ENSG00000064692,ENSG00000272139
chr5	122312993	122313150	5:122312993-122313150	ENSG00000064692,ENSG00000272139
chr5	122313240	122313390	5:122313240-122313390	ENSG00000064692,ENSG00000272139
chr5	122323320	122323490	5:122323320-122323490	ENSG00000249621
chr5	122332746	122332896	5:122332746-122332896	ENSG00000249621
chr5	122333060	122333210	5:122333060-122333210	ENSG00000249621
chr5	122333360	122333510	5:122333360-122333510	ENSG00000249621
chr5	122333701	122333851	5:122333701-122333851	ENSG00000249621
chr5	122350665	122350910	5:122350665-122350910	ENSG00000249916
chr5	122351612	122351853	5:122351612-122351853	ENSG00000249916
chr5	122354409	122354559	5:122354409-122354559	ENSG00000249916
chr5	122358640	122358830	5:122358640-122358830	ENSG00000249916
chr5	122362560	122362730	5:122362560-122362730	ENSG00000287794,ENSG00000249916
chr5	122366630	122366780	5:122366630-122366780	ENSG00000287794,ENSG00000249916
chr5	122367563	122367713	5:122367563-122367713	ENSG00000287794,ENSG00000249916
chr5	122369363	122369513	5:122369363-122369513	ENSG00000287794,ENSG00000249916
chr5	122403880	122404030	5:122403880-122404030	ENSG00000249916
chr5	122415171	122415321	5:122415171-122415321	-
chr5	122415620	122415770	5:122415620-122415770	ENSG00000249916
chr5	122421773	122421923	5:122421773-122421923	-
chr5	122447131	122447281	5:122447131-122447281	ENSG00000064692
chr5	122458380	122458530	5:122458380-122458530	ENSG00000250328
chr5	122479140	122479290	5:122479140-122479290	ENSG00000250328
chr5	122480257	122480407	5:122480257-122480407	ENSG00000250328
chr5	122485360	122485510	5:122485360-122485510	ENSG00000250328
chr5	122490815	122490965	5:122490815-122490965	-
chr5	122492820	122492970	5:122492820-122492970	-
chr5	122493440	122493610	5:122493440-122493610	-
chr5	122498280	122498430	5:122498280-122498430	-
chr5	122500880	122501030	5:122500880-122501030	-
chr5	122501220	122501370	5:122501220-122501370	-
chr5	122506042	122506206	5:122506042-122506206	-
chr5	122507698	122507848	5:122507698-122507848	-
chr5	122516260	122516410	5:122516260-122516410	ENSG00000240058
chr5	122562458	122562630	5:122562458-122562630	-
chr5	122565440	122565650	5:122565440-122565650	-
chr5	122581740	122581910	5:122581740-122581910	-
chr5	122584529	122584679	5:122584529-122584679	-
chr5	122585181	122585481	5:122585181-122585481	-
chr5	122586380	122586530	5:122586380-122586530	-
chr5	122611532	122611689	5:122611532-122611689	-
chr5	122613020	122613170	5:122613020-122613170	-
chr5	122653185	122653335	5:122653185-122653335	ENSG00000240058
chr5	122653683	122653833	5:122653683-122653833	ENSG00000240058
chr5	122661916	122662066	5:122661916-122662066	ENSG00000240058
chr5	122699420	122699610	5:122699420-122699610	ENSG00000240058
chr5	122704360	122704510	5:122704360-122704510	ENSG00000240058,ENSG00000251538
chr5	122705960	122706110	5:122705960-122706110	ENSG00000240058,ENSG00000251538
chr5	122715139	122715328	5:122715139-122715328	ENSG00000251538
chr5	122723660	122723810	5:122723660-122723810	ENSG00000251538
chr5	122743360	122743530	5:122743360-122743530	ENSG00000251538
chr5	122751580	122751730	5:122751580-122751730	ENSG00000240058,ENSG00000251538
chr5	122756423	122756573	5:122756423-122756573	-
chr5	122759879	122760029	5:122759879-122760029	-
chr5	122766285	122766459	5:122766285-122766459	-
chr5	122772463	122772613	5:122772463-122772613	-
chr5	122773759	122773917	5:122773759-122773917	-
chr5	122774940	122775090	5:122774940-122775090	ENSG00000260686,ENSG00000205302,ENSG00000240058,ENSG00000251538
chr5	122775540	122775690	5:122775540-122775690	ENSG00000205302
chr5	122775853	122776003	5:122775853-122776003	ENSG00000205302
chr5	122844101	122844251	5:122844101-122844251	ENSG00000260686
chr5	122844280	122844470	5:122844280-122844470	ENSG00000064652,ENSG00000260686
chr5	122844640	122844810	5:122844640-122844810	ENSG00000064652,ENSG00000260686
chr5	122845300	122845470	5:122845300-122845470	ENSG00000064652,ENSG00000260686
chr5	122845880	122846050	5:122845880-122846050	ENSG00000064652,ENSG00000260686
chr5	122846300	122846450	5:122846300-122846450	ENSG00000064652,ENSG00000260686
chr5	122846725	122846875	5:122846725-122846875	ENSG00000064652
chr5	122848120	122848290	5:122848120-122848290	ENSG00000064652,ENSG00000260686
chr5	122849323	122849473	5:122849323-122849473	ENSG00000064652
chr5	122849880	122850050	5:122849880-122850050	ENSG00000064652,ENSG00000260686
chr5	122858583	122858733	5:122858583-122858733	-
chr5	122882970	122883120	5:122882970-122883120	-
chr5	122897100	122897271	5:122897100-122897271	-
chr5	122907360	122907510	5:122907360-122907510	-
chr5	122908780	122908950	5:122908780-122908950	-
chr5	122909560	122909710	5:122909560-122909710	-
chr5	122915837	122915987	5:122915837-122915987	-
chr5	122916190	122916340	5:122916190-122916340	-
chr5	122934083	122934233	5:122934083-122934233	ENSG00000064652
chr5	122942692	122942842	5:122942692-122942842	ENSG00000064652
chr5	122947519	122947669	5:122947519-122947669	ENSG00000064652
chr5	122965222	122965372	5:122965222-122965372	-
chr5	122967748	122967898	5:122967748-122967898	-
chr5	122985660	122985810	5:122985660-122985810	-
chr5	123000060	123000210	5:123000060-123000210	ENSG00000263432,ENSG00000064652
chr5	123007420	123007570	5:123007420-123007570	ENSG00000263432
chr5	123035400	123035550	5:123035400-123035550	ENSG00000276047,ENSG00000249996,ENSG00000168938,ENSG00000263432
chr5	123035900	123036050	5:123035900-123036050	ENSG00000249996,ENSG00000168938,ENSG00000263432
chr5	123036060	123036210	5:123036060-123036210	ENSG00000276047,ENSG00000249996,ENSG00000168938,ENSG00000263432
chr5	123036360	123036510	5:123036360-123036510	ENSG00000249996,ENSG00000168938,ENSG00000263432
chr5	123036660	123036850	5:123036660-123036850	ENSG00000276047,ENSG00000249996,ENSG00000168938,ENSG00000263432
chr5	123045080	123045239	5:123045080-123045239	ENSG00000276047
chr5	123046320	123046470	5:123046320-123046470	-
chr5	123088660	123088850	5:123088660-123088850	ENSG00000061455,ENSG00000223652,ENSG00000276047
chr5	123088940	123089090	5:123088940-123089090	ENSG00000061455,ENSG00000223652,ENSG00000276047
chr5	123089194	123089350	5:123089194-123089350	ENSG00000061455,ENSG00000223652,ENSG00000276047
chr5	123089680	123089830	5:123089680-123089830	ENSG00000061455,ENSG00000223652,ENSG00000276047
chr5	123090120	123090326	5:123090120-123090326	ENSG00000061455,ENSG00000223652,ENSG00000276047
chr5	123090460	123090610	5:123090460-123090610	ENSG00000061455,ENSG00000223652
chr5	123093680	123093830	5:123093680-123093830	ENSG00000061455,ENSG00000223652,ENSG00000276047
chr5	123094320	123094470	5:123094320-123094470	ENSG00000061455,ENSG00000223652,ENSG00000276047
chr5	123094980	123095130	5:123094980-123095130	ENSG00000061455,ENSG00000223652
chr5	123095460	123095630	5:123095460-123095630	ENSG00000061455,ENSG00000223652
chr5	123099095	123099270	5:123099095-123099270	ENSG00000061455,ENSG00000223652
chr5	123099680	123099830	5:123099680-123099830	ENSG00000061455,ENSG00000223652,ENSG00000276047
chr5	123119380	123119550	5:123119380-123119550	ENSG00000276047
chr5	123120287	123120437	5:123120287-123120437	-
chr5	123124920	123125070	5:123124920-123125070	-
chr5	123138807	123138957	5:123138807-123138957	-
chr5	123156921	123157111	5:123156921-123157111	-
chr5	123157501	123157691	5:123157501-123157691	-
chr5	123157941	123158151	5:123157941-123158151	-
chr5	123158281	123158431	5:123158281-123158431	-
chr5	123164161	123164331	5:123164161-123164331	-
chr5	123170790	123170940	5:123170790-123170940	ENSG00000061455
chr5	123181641	123181811	5:123181641-123181811	ENSG00000213655
chr5	123182123	123182273	5:123182123-123182273	-
chr5	123182861	123183031	5:123182861-123183031	-
chr5	123207101	123207311	5:123207101-123207311	ENSG00000213655
chr5	123208781	123208931	5:123208781-123208931	ENSG00000213655
chr5	123209341	123209511	5:123209341-123209511	ENSG00000213655
chr5	123209741	123209891	5:123209741-123209891	ENSG00000213655
chr5	123274101	123274251	5:123274101-123274251	ENSG00000213655
chr5	123278381	123278531	5:123278381-123278531	-
chr5	123279122	123279272	5:123279122-123279272	-
chr5	123283068	123283311	5:123283068-123283311	-
chr5	123285161	123285311	5:123285161-123285311	ENSG00000213655
chr5	123285428	123285631	5:123285428-123285631	ENSG00000213655
chr5	123285861	123286031	5:123285861-123286031	ENSG00000213655
chr5	123297966	123298116	5:123297966-123298116	-
chr5	123344921	123345091	5:123344921-123345091	-
chr5	123358841	123358991	5:123358841-123358991	-
chr5	123365238	123365388	5:123365238-123365388	-
chr5	123367881	123368031	5:123367881-123368031	-
chr5	123369501	123369651	5:123369501-123369651	-
chr5	123371681	123371842	5:123371681-123371842	-
chr5	123401409	123401559	5:123401409-123401559	ENSG00000250539
chr5	123422541	123422791	5:123422541-123422791	ENSG00000168944
chr5	123422861	123423051	5:123422861-123423051	ENSG00000168944
chr5	123423441	123423591	5:123423441-123423591	ENSG00000151292,ENSG00000250539,ENSG00000168944
chr5	123423801	123423951	5:123423801-123423951	ENSG00000168944
chr5	123429041	123429248	5:123429041-123429248	-
chr5	123429711	123429871	5:123429711-123429871	-
chr5	123430081	123430251	5:123430081-123430251	-
chr5	123450741	123450911	5:123450741-123450911	-
chr5	123453873	123454023	5:123453873-123454023	-
chr5	123454281	123454626	5:123454281-123454626	-
chr5	123454638	123454788	5:123454638-123454788	-
chr5	123456114	123456264	5:123456114-123456264	-
chr5	123456321	123456491	5:123456321-123456491	-
chr5	123460381	123460531	5:123460381-123460531	ENSG00000249400
chr5	123474324	123474474	5:123474324-123474474	ENSG00000249400
chr5	123487522	123487672	5:123487522-123487672	-
chr5	123491133	123491283	5:123491133-123491283	-
chr5	123511421	123511571	5:123511421-123511571	ENSG00000151292,ENSG00000279772
chr5	123511981	123512151	5:123511981-123512151	ENSG00000151292,ENSG00000279772,ENSG00000250539,ENSG00000168944
chr5	123512761	123512911	5:123512761-123512911	ENSG00000151292,ENSG00000279772
chr5	123513021	123513171	5:123513021-123513171	ENSG00000151292,ENSG00000279772
chr5	123513241	123513451	5:123513241-123513451	ENSG00000151292,ENSG00000279772
chr5	123539041	123539231	5:123539041-123539231	-
chr5	123545661	123545811	5:123545661-123545811	ENSG00000151292
chr5	123558022	123558172	5:123558022-123558172	-
chr5	123568661	123568811	5:123568661-123568811	-
chr5	123607074	123607224	5:123607074-123607224	-
chr5	123610361	123610511	5:123610361-123610511	-
chr5	123611221	123611371	5:123611221-123611371	ENSG00000235275
chr5	123629223	123629373	5:123629223-123629373	ENSG00000235275
chr5	123655041	123655211	5:123655041-123655211	ENSG00000235275
chr5	123671081	123671251	5:123671081-123671251	ENSG00000235275
chr5	123671841	123672018	5:123671841-123672018	-
chr5	123672181	123672331	5:123672181-123672331	-
chr5	123673201	123673371	5:123673201-123673371	-
chr5	123697101	123697251	5:123697101-123697251	-
chr5	123700681	123700891	5:123700681-123700891	-
chr5	123717260	123717410	5:123717260-123717410	-
chr5	123724710	123724860	5:123724710-123724860	-
chr5	123752681	123752851	5:123752681-123752851	-
chr5	123754450	123754600	5:123754450-123754600	-
chr5	123755741	123755891	5:123755741-123755891	-
chr5	123776881	123777051	5:123776881-123777051	-
chr5	123785021	123785171	5:123785021-123785171	-
chr5	123785261	123785451	5:123785261-123785451	-
chr5	123785821	123785991	5:123785821-123785991	-
chr5	123807281	123807451	5:123807281-123807451	-
chr5	123809701	123809871	5:123809701-123809871	-
chr5	123810341	123810511	5:123810341-123810511	-
chr5	123813981	123814131	5:123813981-123814131	-
chr5	123814341	123814511	5:123814341-123814511	-
chr5	123814981	123815131	5:123814981-123815131	-
chr5	123819941	123820115	5:123819941-123820115	-
chr5	123868381	123868571	5:123868381-123868571	-
chr5	123875001	123875151	5:123875001-123875151	-
chr5	123875581	123875731	5:123875581-123875731	-
chr5	123875841	123875991	5:123875841-123875991	-
chr5	123885234	123885384	5:123885234-123885384	-
chr5	123888747	123888931	5:123888747-123888931	-
chr5	123916426	123916576	5:123916426-123916576	-
chr5	123916821	123916991	5:123916821-123916991	-
chr5	123937341	123937491	5:123937341-123937491	-
chr5	123949921	123950071	5:123949921-123950071	-
chr5	123950321	123950471	5:123950321-123950471	-
chr5	123992661	123992811	5:123992661-123992811	-
chr5	123997681	123997928	5:123997681-123997928	-
chr5	123997951	123998131	5:123997951-123998131	-
chr5	124000632	124000812	5:124000632-124000812	-
chr5	124030062	124030252	5:124030062-124030252	-
chr5	124030282	124030544	5:124030282-124030544	-
chr5	124040860	124041010	5:124040860-124041010	-
chr5	124043527	124043677	5:124043527-124043677	-
chr5	124057222	124057372	5:124057222-124057372	-
chr5	124059271	124059430	5:124059271-124059430	-
chr5	124061822	124061972	5:124061822-124061972	-
chr5	124080382	124080552	5:124080382-124080552	-
chr5	124090202	124090352	5:124090202-124090352	-
chr5	124112018	124112168	5:124112018-124112168	-
chr5	124124982	124125132	5:124124982-124125132	-
chr5	124127682	124127912	5:124127682-124127912	-
chr5	124127962	124128152	5:124127962-124128152	-
chr5	124133002	124133152	5:124133002-124133152	-
chr5	124156752	124156902	5:124156752-124156902	-
chr5	124162882	124163052	5:124162882-124163052	-
chr5	124180942	124181112	5:124180942-124181112	ENSG00000250862
chr5	124203428	124203578	5:124203428-124203578	ENSG00000250862
chr5	124206658	124206864	5:124206658-124206864	ENSG00000250862
chr5	124207182	124207372	5:124207182-124207372	ENSG00000250862
chr5	124231922	124232092	5:124231922-124232092	ENSG00000250862
chr5	124234108	124234258	5:124234108-124234258	ENSG00000250862
chr5	124259125	124259275	5:124259125-124259275	ENSG00000250862
chr5	124264042	124264192	5:124264042-124264192	-
chr5	124277976	124278126	5:124277976-124278126	-
chr5	124278262	124278412	5:124278262-124278412	-
chr5	124289721	124289871	5:124289721-124289871	-
chr5	124289980	124290130	5:124289980-124290130	-
chr5	124301922	124302092	5:124301922-124302092	-
chr5	124302679	124302829	5:124302679-124302829	-
chr5	124310546	124310696	5:124310546-124310696	ENSG00000253807
chr5	124333427	124333577	5:124333427-124333577	-
chr5	124342106	124342332	5:124342106-124342332	-
chr5	124342739	124342889	5:124342739-124342889	-
chr5	124343642	124343891	5:124343642-124343891	-
chr5	124371522	124371733	5:124371522-124371733	-
chr5	124372577	124372736	5:124372577-124372736	-
chr5	124395437	124395587	5:124395437-124395587	ENSG00000251421,ENSG00000253807
chr5	124402162	124402312	5:124402162-124402312	ENSG00000251421,ENSG00000253807
chr5	124411227	124411377	5:124411227-124411377	ENSG00000253807
chr5	124463525	124463675	5:124463525-124463675	ENSG00000250438,ENSG00000251214,ENSG00000248600
chr5	124474597	124474747	5:124474597-124474747	ENSG00000250438,ENSG00000251214,ENSG00000248600
chr5	124478322	124478552	5:124478322-124478552	ENSG00000250438,ENSG00000251214,ENSG00000248600
chr5	124481853	124482003	5:124481853-124482003	ENSG00000250438
chr5	124484882	124485032	5:124484882-124485032	ENSG00000250438,ENSG00000251214,ENSG00000248600
chr5	124519482	124519652	5:124519482-124519652	-
chr5	124527302	124527532	5:124527302-124527532	ENSG00000248296,ENSG00000248600
chr5	124544802	124544952	5:124544802-124544952	ENSG00000248296
chr5	124546782	124546932	5:124546782-124546932	ENSG00000248296
chr5	124550922	124551072	5:124550922-124551072	-
chr5	124581162	124581332	5:124581162-124581332	-
chr5	124581582	124581732	5:124581582-124581732	-
chr5	124583882	124584052	5:124583882-124584052	-
chr5	124596962	124597112	5:124596962-124597112	-
chr5	124599122	124599272	5:124599122-124599272	-
chr5	124599642	124599812	5:124599642-124599812	-
chr5	124605622	124605772	5:124605622-124605772	-
chr5	124629182	124629332	5:124629182-124629332	ENSG00000248600
chr5	124641262	124641412	5:124641262-124641412	-
chr5	124649882	124650032	5:124649882-124650032	-
chr5	124651369	124651519	5:124651369-124651519	-
chr5	124651682	124651852	5:124651682-124651852	-
chr5	124652022	124652263	5:124652022-124652263	-
chr5	124655334	124655484	5:124655334-124655484	-
chr5	124656082	124656232	5:124656082-124656232	-
chr5	124661462	124661652	5:124661462-124661652	-
chr5	124662362	124662512	5:124662362-124662512	-
chr5	124663102	124663252	5:124663102-124663252	-
chr5	124679175	124679332	5:124679175-124679332	-
chr5	124684049	124684199	5:124684049-124684199	-
chr5	124698412	124698572	5:124698412-124698572	-
chr5	124702576	124702772	5:124702576-124702772	ENSG00000249112
chr5	124704706	124704856	5:124704706-124704856	ENSG00000249112
chr5	124706842	124706992	5:124706842-124706992	ENSG00000249112,ENSG00000168916
chr5	124707298	124707448	5:124707298-124707448	ENSG00000249112
chr5	124718465	124718615	5:124718465-124718615	-
chr5	124722242	124722412	5:124722242-124722412	-
chr5	124723142	124723292	5:124723142-124723292	-
chr5	124735262	124735452	5:124735262-124735452	ENSG00000251456,ENSG00000168916
chr5	124735623	124735773	5:124735623-124735773	ENSG00000251456
chr5	124736602	124736756	5:124736602-124736756	ENSG00000251456
chr5	124739382	124739532	5:124739382-124739532	ENSG00000251456,ENSG00000168916
chr5	124741787	124741937	5:124741787-124741937	ENSG00000251456,ENSG00000168916
chr5	124742262	124742412	5:124742262-124742412	ENSG00000251456,ENSG00000168916
chr5	124743002	124743172	5:124743002-124743172	ENSG00000251456,ENSG00000168916
chr5	124743682	124743892	5:124743682-124743892	ENSG00000251456,ENSG00000168916
chr5	124744033	124744378	5:124744033-124744378	ENSG00000251456
chr5	124744442	124744632	5:124744442-124744632	ENSG00000251456,ENSG00000168916
chr5	124744677	124744827	5:124744677-124744827	ENSG00000251456
chr5	124745982	124746132	5:124745982-124746132	ENSG00000168916
chr5	124746602	124746792	5:124746602-124746792	ENSG00000168916
chr5	124747042	124747192	5:124747042-124747192	ENSG00000168916
chr5	124747402	124747552	5:124747402-124747552	ENSG00000251456,ENSG00000168916
chr5	124748162	124748312	5:124748162-124748312	-
chr5	124748402	124748612	5:124748402-124748612	ENSG00000168916
chr5	124748802	124748972	5:124748802-124748972	ENSG00000251456,ENSG00000168916
chr5	124749242	124749392	5:124749242-124749392	ENSG00000168916
chr5	124765084	124765234	5:124765084-124765234	-
chr5	124790362	124790532	5:124790362-124790532	-
chr5	124791142	124791292	5:124791142-124791292	-
chr5	124791542	124791712	5:124791542-124791712	-
chr5	124792822	124792992	5:124792822-124792992	-
chr5	124797822	124797972	5:124797822-124797972	-
chr5	124806542	124806692	5:124806542-124806692	ENSG00000248443,ENSG00000260192,ENSG00000242814
chr5	124812861	124813011	5:124812861-124813011	ENSG00000260192,ENSG00000242814
chr5	124824902	124825092	5:124824902-124825092	ENSG00000248443
chr5	124866382	124866575	5:124866382-124866575	ENSG00000249261
chr5	124876702	124876863	5:124876702-124876863	ENSG00000249261
chr5	124883825	124883992	5:124883825-124883992	ENSG00000249261
chr5	124888142	124888292	5:124888142-124888292	ENSG00000260192
chr5	124889435	124889585	5:124889435-124889585	ENSG00000260192
chr5	124902112	124902318	5:124902112-124902318	-
chr5	124906742	124906912	5:124906742-124906912	-
chr5	124908742	124908892	5:124908742-124908892	-
chr5	124908942	124909192	5:124908942-124909192	-
chr5	124923202	124923392	5:124923202-124923392	-
chr5	124933042	124933212	5:124933042-124933212	-
chr5	124935085	124935292	5:124935085-124935292	-
chr5	124935840	124936140	5:124935840-124936140	-
chr5	124939200	124939350	5:124939200-124939350	-
chr5	124952262	124952413	5:124952262-124952413	-
chr5	124963402	124963552	5:124963402-124963552	-
chr5	124963702	124963852	5:124963702-124963852	-
chr5	124979302	124979452	5:124979302-124979452	ENSG00000288008
chr5	124981902	124982152	5:124981902-124982152	ENSG00000288008
chr5	124990862	124991052	5:124990862-124991052	ENSG00000288008,ENSG00000260192
chr5	125011582	125011752	5:125011582-125011752	ENSG00000288008
chr5	125012122	125012272	5:125012122-125012272	-
chr5	125012822	125013012	5:125012822-125013012	-
chr5	125017862	125018012	5:125017862-125018012	-
chr5	125027022	125027172	5:125027022-125027172	-
chr5	125027342	125027492	5:125027342-125027492	ENSG00000250194,ENSG00000260192
chr5	125032424	125032652	5:125032424-125032652	ENSG00000260192
chr5	125043902	125044052	5:125043902-125044052	ENSG00000260192
chr5	125050056	125050206	5:125050056-125050206	ENSG00000250194
chr5	125058562	125058752	5:125058562-125058752	ENSG00000250194
chr5	125059322	125059492	5:125059322-125059492	ENSG00000250194
chr5	125064723	125064895	5:125064723-125064895	ENSG00000250194
chr5	125084042	125084212	5:125084042-125084212	ENSG00000250194
chr5	125100502	125100652	5:125100502-125100652	-
chr5	125111782	125111972	5:125111782-125111972	-
chr5	125112262	125112452	5:125112262-125112452	-
chr5	125114922	125115072	5:125114922-125115072	-
chr5	125134769	125134919	5:125134769-125134919	-
chr5	125138311	125138461	5:125138311-125138461	-
chr5	125140962	125141132	5:125140962-125141132	ENSG00000250194
chr5	125160834	125160984	5:125160834-125160984	-
chr5	125161162	125161312	5:125161162-125161312	-
chr5	125169514	125169664	5:125169514-125169664	-
chr5	125176122	125176332	5:125176122-125176332	-
chr5	125180342	125180492	5:125180342-125180492	-
chr5	125182104	125182254	5:125182104-125182254	-
chr5	125184900	125185050	5:125184900-125185050	-
chr5	125190862	125191012	5:125190862-125191012	-
chr5	125196582	125196732	5:125196582-125196732	-
chr5	125196782	125196932	5:125196782-125196932	-
chr5	125198662	125198812	5:125198662-125198812	ENSG00000250194
chr5	125200309	125200612	5:125200309-125200612	-
chr5	125200736	125200886	5:125200736-125200886	-
chr5	125215670	125215820	5:125215670-125215820	-
chr5	125227442	125227592	5:125227442-125227592	-
chr5	125227822	125227972	5:125227822-125227972	-
chr5	125232862	125233012	5:125232862-125233012	-
chr5	125245402	125245552	5:125245402-125245552	-
chr5	125245857	125246007	5:125245857-125246007	-
chr5	125257456	125257612	5:125257456-125257612	ENSG00000250721
chr5	125258782	125258952	5:125258782-125258952	ENSG00000250721
chr5	125270002	125270192	5:125270002-125270192	ENSG00000250721
chr5	125277642	125277792	5:125277642-125277792	ENSG00000250721
chr5	125294981	125295131	5:125294981-125295131	-
chr5	125298362	125298512	5:125298362-125298512	-
chr5	125304382	125304552	5:125304382-125304552	-
chr5	125326182	125326352	5:125326182-125326352	ENSG00000260192
chr5	125336502	125336652	5:125336502-125336652	-
chr5	125348442	125348592	5:125348442-125348592	ENSG00000222107
chr5	125349522	125349712	5:125349522-125349712	ENSG00000222107
chr5	125373162	125373314	5:125373162-125373314	ENSG00000250402
chr5	125376162	125376432	5:125376162-125376432	ENSG00000250402
chr5	125386358	125386508	5:125386358-125386508	ENSG00000250402
chr5	125401782	125401932	5:125401782-125401932	-
chr5	125408642	125408832	5:125408642-125408832	ENSG00000248752
chr5	125409602	125409752	5:125409602-125409752	-
chr5	125409962	125410112	5:125409962-125410112	ENSG00000248752
chr5	125410284	125410434	5:125410284-125410434	ENSG00000248752
chr5	125410522	125410672	5:125410522-125410672	ENSG00000248752
chr5	125410802	125410952	5:125410802-125410952	ENSG00000248752
chr5	125411202	125411352	5:125411202-125411352	ENSG00000248752
chr5	125411632	125411782	5:125411632-125411782	ENSG00000248752
chr5	125411784	125411934	5:125411784-125411934	-
chr5	125412162	125412332	5:125412162-125412332	ENSG00000248752
chr5	125412842	125412992	5:125412842-125412992	ENSG00000250402,ENSG00000248752
chr5	125424507	125424657	5:125424507-125424657	-
chr5	125440517	125440667	5:125440517-125440667	-
chr5	125450922	125451072	5:125450922-125451072	-
chr5	125481379	125481529	5:125481379-125481529	-
chr5	125481909	125482059	5:125481909-125482059	-
chr5	125484322	125484484	5:125484322-125484484	ENSG00000286111
chr5	125484742	125484892	5:125484742-125484892	ENSG00000286111
chr5	125485302	125485472	5:125485302-125485472	ENSG00000286111,ENSG00000260192
chr5	125504082	125504232	5:125504082-125504232	ENSG00000286111
chr5	125518282	125518432	5:125518282-125518432	-
chr5	125549502	125549652	5:125549502-125549652	-
chr5	125559422	125559572	5:125559422-125559572	-
chr5	125575982	125576172	5:125575982-125576172	-
chr5	125583485	125583635	5:125583485-125583635	-
chr5	125584253	125584403	5:125584253-125584403	-
chr5	125607141	125607291	5:125607141-125607291	-
chr5	125669002	125669192	5:125669002-125669192	-
chr5	125679677	125679852	5:125679677-125679852	-
chr5	125683578	125683728	5:125683578-125683728	-
chr5	125696182	125696332	5:125696182-125696332	-
chr5	125696862	125697052	5:125696862-125697052	-
chr5	125700442	125700592	5:125700442-125700592	-
chr5	125700685	125700835	5:125700685-125700835	-
chr5	125717342	125717492	5:125717342-125717492	-
chr5	125719862	125720032	5:125719862-125720032	-
chr5	125730091	125730241	5:125730091-125730241	-
chr5	125798422	125798572	5:125798422-125798572	ENSG00000249904,ENSG00000249950
chr5	125834575	125834725	5:125834575-125834725	ENSG00000249950
chr5	125835446	125835596	5:125835446-125835596	ENSG00000249950
chr5	125835682	125835832	5:125835682-125835832	ENSG00000249904,ENSG00000249950
chr5	125896382	125896572	5:125896382-125896572	ENSG00000249904,ENSG00000249950
chr5	125961565	125961715	5:125961565-125961715	ENSG00000241888
chr5	125967060	125967210	5:125967060-125967210	ENSG00000241888
chr5	125970729	125970879	5:125970729-125970879	ENSG00000241888
chr5	126002605	126002755	5:126002605-126002755	-
chr5	126003402	126003552	5:126003402-126003552	-
chr5	126009682	126009848	5:126009682-126009848	-
chr5	126044222	126044372	5:126044222-126044372	ENSG00000248107,ENSG00000249904,ENSG00000249950
chr5	126052246	126052396	5:126052246-126052396	-
chr5	126067042	126067192	5:126067042-126067192	-
chr5	126104002	126104212	5:126104002-126104212	-
chr5	126104942	126105092	5:126104942-126105092	-
chr5	126106162	126106338	5:126106162-126106338	ENSG00000248107
chr5	126138522	126138912	5:126138522-126138912	ENSG00000248107
chr5	126147190	126147340	5:126147190-126147340	ENSG00000248107
chr5	126233322	126233592	5:126233322-126233592	ENSG00000248107
chr5	126234702	126234852	5:126234702-126234852	ENSG00000248107
chr5	126265449	126265599	5:126265449-126265599	-
chr5	126265884	126266034	5:126265884-126266034	-
chr5	126267542	126267712	5:126267542-126267712	ENSG00000248107
chr5	126274540	126274690	5:126274540-126274690	ENSG00000248752
chr5	126314443	126314593	5:126314443-126314593	-
chr5	126334861	126335011	5:126334861-126335011	-
chr5	126339323	126339473	5:126339323-126339473	ENSG00000202082
chr5	126351383	126351533	5:126351383-126351533	ENSG00000202082
chr5	126354023	126354173	5:126354023-126354173	ENSG00000202082
chr5	126357693	126357843	5:126357693-126357843	-
chr5	126363783	126363953	5:126363783-126363953	ENSG00000248752
chr5	126365583	126365733	5:126365583-126365733	ENSG00000155324,ENSG00000248752
chr5	126366223	126366373	5:126366223-126366373	ENSG00000155324,ENSG00000248752
chr5	126368543	126368693	5:126368543-126368693	-
chr5	126370003	126370153	5:126370003-126370153	ENSG00000248752
chr5	126370303	126370473	5:126370303-126370473	ENSG00000155324,ENSG00000248752
chr5	126370923	126371073	5:126370923-126371073	ENSG00000248752
chr5	126371223	126371393	5:126371223-126371393	ENSG00000248752
chr5	126371483	126371633	5:126371483-126371633	ENSG00000155324,ENSG00000248752
chr5	126390141	126390321	5:126390141-126390321	-
chr5	126395383	126395533	5:126395383-126395533	-
chr5	126415023	126415173	5:126415023-126415173	ENSG00000155324
chr5	126423303	126423493	5:126423303-126423493	ENSG00000155324
chr5	126439009	126439159	5:126439009-126439159	-
chr5	126441379	126441548	5:126441379-126441548	-
chr5	126446663	126446833	5:126446663-126446833	-
chr5	126446943	126447093	5:126446943-126447093	-
chr5	126450483	126450633	5:126450483-126450633	-
chr5	126461103	126461273	5:126461103-126461273	ENSG00000250602,ENSG00000155324
chr5	126462291	126462441	5:126462291-126462441	ENSG00000250602,ENSG00000155324
chr5	126464983	126465133	5:126464983-126465133	ENSG00000250602,ENSG00000155324
chr5	126469623	126469773	5:126469623-126469773	ENSG00000250602,ENSG00000155324
chr5	126470038	126470193	5:126470038-126470193	ENSG00000250602,ENSG00000155324
chr5	126472303	126472473	5:126472303-126472473	ENSG00000250602,ENSG00000155324
chr5	126490654	126490804	5:126490654-126490804	ENSG00000279118,ENSG00000250602
chr5	126492963	126493113	5:126492963-126493113	ENSG00000279118,ENSG00000250602
chr5	126500083	126500233	5:126500083-126500233	ENSG00000279118,ENSG00000250602
chr5	126503901	126504051	5:126503901-126504051	ENSG00000279118,ENSG00000250602
chr5	126516283	126516433	5:126516283-126516433	-
chr5	126519316	126519505	5:126519316-126519505	-
chr5	126519828	126520153	5:126519828-126520153	-
chr5	126520331	126520481	5:126520331-126520481	-
chr5	126525725	126525875	5:126525725-126525875	-
chr5	126531743	126531893	5:126531743-126531893	-
chr5	126539203	126539373	5:126539203-126539373	ENSG00000202082,ENSG00000279118
chr5	126543763	126543913	5:126543763-126543913	ENSG00000202082
chr5	126544243	126544393	5:126544243-126544393	ENSG00000202082
chr5	126594183	126594373	5:126594183-126594373	ENSG00000164904
chr5	126595223	126595393	5:126595223-126595393	ENSG00000196900,ENSG00000164902,ENSG00000202082,ENSG00000164904
chr5	126597263	126597413	5:126597263-126597413	ENSG00000164902,ENSG00000164904
chr5	126600823	126600993	5:126600823-126600993	ENSG00000196900,ENSG00000230929,ENSG00000164902,ENSG00000164904
chr5	126601283	126601433	5:126601283-126601433	ENSG00000164902,ENSG00000164904
chr5	126624659	126624809	5:126624659-126624809	ENSG00000196900,ENSG00000230929,ENSG00000164902
chr5	126649183	126649333	5:126649183-126649333	ENSG00000196900,ENSG00000230929
chr5	126649609	126649759	5:126649609-126649759	ENSG00000196900
chr5	126656523	126656673	5:126656523-126656673	ENSG00000213630,ENSG00000196900
chr5	126658663	126658813	5:126658663-126658813	ENSG00000213630,ENSG00000196900
chr5	126664692	126664873	5:126664692-126664873	ENSG00000213630
chr5	126674808	126674958	5:126674808-126674958	-
chr5	126676223	126676373	5:126676223-126676373	ENSG00000113368,ENSG00000252185,ENSG00000251072,ENSG00000213630,ENSG00000196900
chr5	126679663	126679813	5:126679663-126679813	-
chr5	126680263	126680413	5:126680263-126680413	-
chr5	126680423	126680573	5:126680423-126680573	-
chr5	126685143	126685293	5:126685143-126685293	-
chr5	126718363	126718513	5:126718363-126718513	ENSG00000249768
chr5	126732813	126732963	5:126732813-126732963	ENSG00000249768
chr5	126759943	126760133	5:126759943-126760133	ENSG00000252185
chr5	126775949	126776099	5:126775949-126776099	ENSG00000251072
chr5	126776923	126777093	5:126776923-126777093	ENSG00000113368,ENSG00000252185,ENSG00000251072,ENSG00000249768,ENSG00000196900,ENSG00000230929
chr5	126777343	126777493	5:126777343-126777493	ENSG00000113368,ENSG00000252185,ENSG00000251072
chr5	126777663	126777833	5:126777663-126777833	ENSG00000113368,ENSG00000252185,ENSG00000251072
chr5	126778303	126778453	5:126778303-126778453	ENSG00000113368,ENSG00000252185,ENSG00000251072
chr5	126780343	126780493	5:126780343-126780493	ENSG00000113368,ENSG00000251072
chr5	126802063	126802213	5:126802063-126802213	-
chr5	126808763	126808913	5:126808763-126808913	-
chr5	126811623	126811813	5:126811623-126811813	-
chr5	126838023	126838173	5:126838023-126838173	-
chr5	126845825	126845975	5:126845825-126845975	-
chr5	126849183	126849353	5:126849183-126849353	-
chr5	126857803	126857953	5:126857803-126857953	-
chr5	126869243	126869429	5:126869243-126869429	-
chr5	126875423	126875593	5:126875423-126875593	ENSG00000173926
chr5	126878739	126878913	5:126878739-126878913	ENSG00000173926
chr5	126884403	126884553	5:126884403-126884553	ENSG00000173926
chr5	126918083	126918233	5:126918083-126918233	ENSG00000173926
chr5	126918362	126918533	5:126918362-126918533	ENSG00000173926
chr5	126938563	126938713	5:126938563-126938713	-
chr5	126947803	126947953	5:126947803-126947953	-
chr5	126965063	126965213	5:126965063-126965213	-
chr5	126998419	126998569	5:126998419-126998569	-
chr5	127002043	127002213	5:127002043-127002213	-
chr5	127002621	127002771	5:127002621-127002771	-
chr5	127028923	127029113	5:127028923-127029113	-
chr5	127029583	127029733	5:127029583-127029733	ENSG00000279446,ENSG00000164241,ENSG00000173926
chr5	127029923	127030093	5:127029923-127030093	ENSG00000173926
chr5	127030583	127030733	5:127030583-127030733	ENSG00000249577,ENSG00000250956,ENSG00000271585,ENSG00000250080,ENSG00000214743,ENSG00000279446,ENSG00000164241,ENSG00000173926
chr5	127031183	127031348	5:127031183-127031348	ENSG00000173926
chr5	127031603	127031840	5:127031603-127031840	ENSG00000173926
chr5	127032003	127032153	5:127032003-127032153	ENSG00000173926
chr5	127040883	127041033	5:127040883-127041033	ENSG00000279446,ENSG00000164241
chr5	127041383	127041533	5:127041383-127041533	-
chr5	127041645	127041852	5:127041645-127041852	-
chr5	127046482	127046632	5:127046482-127046632	ENSG00000164241
chr5	127053003	127053181	5:127053003-127053181	ENSG00000164241
chr5	127076368	127076518	5:127076368-127076518	ENSG00000279446,ENSG00000164241
chr5	127077523	127077673	5:127077523-127077673	ENSG00000279446,ENSG00000164241
chr5	127080263	127080413	5:127080263-127080413	ENSG00000214743,ENSG00000279446,ENSG00000164241
chr5	127086703	127086871	5:127086703-127086871	ENSG00000279446,ENSG00000164241
chr5	127088283	127088453	5:127088283-127088453	ENSG00000250956,ENSG00000271585,ENSG00000250080,ENSG00000214743,ENSG00000279446,ENSG00000164241
chr5	127092751	127092953	5:127092751-127092953	-
chr5	127094583	127094733	5:127094583-127094733	ENSG00000214743
chr5	127129717	127129867	5:127129717-127129867	ENSG00000250080,ENSG00000214743
chr5	127134199	127134349	5:127134199-127134349	ENSG00000214743
chr5	127186763	127186933	5:127186763-127186933	ENSG00000250956,ENSG00000271585,ENSG00000250080,ENSG00000214743
chr5	127193273	127193423	5:127193273-127193423	ENSG00000250956,ENSG00000271585,ENSG00000250080
chr5	127197523	127197683	5:127197523-127197683	ENSG00000250956,ENSG00000271585,ENSG00000250080,ENSG00000214743
chr5	127206362	127206553	5:127206362-127206553	ENSG00000250956,ENSG00000271585,ENSG00000250080
chr5	127228903	127229073	5:127228903-127229073	ENSG00000283897
chr5	127229263	127229453	5:127229263-127229453	ENSG00000283897
chr5	127229663	127229813	5:127229663-127229813	ENSG00000283897
chr5	127256983	127257133	5:127256983-127257133	-
chr5	127275228	127275378	5:127275228-127275378	-
chr5	127280583	127280788	5:127280583-127280788	ENSG00000286615
chr5	127290043	127290213	5:127290043-127290213	ENSG00000145794,ENSG00000286615
chr5	127290343	127290773	5:127290343-127290773	ENSG00000145794,ENSG00000286615
chr5	127291483	127291633	5:127291483-127291633	ENSG00000145794,ENSG00000286615
chr5	127313963	127314113	5:127313963-127314113	ENSG00000286615
chr5	127316123	127316293	5:127316123-127316293	-
chr5	127353883	127354033	5:127353883-127354033	-
chr5	127419124	127419274	5:127419124-127419274	ENSG00000249577,ENSG00000145794
chr5	127419463	127419615	5:127419463-127419615	ENSG00000249577,ENSG00000145794
chr5	127425103	127425253	5:127425103-127425253	ENSG00000271766,ENSG00000249577,ENSG00000145794
chr5	127428883	127429053	5:127428883-127429053	ENSG00000271766,ENSG00000249577,ENSG00000145794
chr5	127442203	127442353	5:127442203-127442353	ENSG00000271766,ENSG00000249577,ENSG00000145794
chr5	127452758	127452908	5:127452758-127452908	ENSG00000271766,ENSG00000249577,ENSG00000145794
chr5	127492843	127493013	5:127492843-127493013	ENSG00000271766,ENSG00000249577
chr5	127516243	127516393	5:127516243-127516393	ENSG00000164244,ENSG00000250859
chr5	127517523	127517713	5:127517523-127517713	ENSG00000164244,ENSG00000250859,ENSG00000271766,ENSG00000249577
chr5	127517863	127518013	5:127517863-127518013	ENSG00000164244,ENSG00000250859
chr5	127518083	127518233	5:127518083-127518233	ENSG00000164244,ENSG00000250859
chr5	127555961	127556133	5:127555961-127556133	-
chr5	127562282	127562582	5:127562282-127562582	-
chr5	127563223	127563433	5:127563223-127563433	-
chr5	127564283	127564453	5:127564283-127564453	ENSG00000250329
chr5	127586423	127586593	5:127586423-127586593	ENSG00000282925
chr5	127612603	127612773	5:127612603-127612773	-
chr5	127616063	127616213	5:127616063-127616213	-
chr5	127649262	127649412	5:127649262-127649412	ENSG00000248799,ENSG00000205279
chr5	127650183	127650353	5:127650183-127650353	ENSG00000248799,ENSG00000205279
chr5	127650783	127650953	5:127650783-127650953	ENSG00000248799,ENSG00000205279
chr5	127673483	127673633	5:127673483-127673633	ENSG00000248799
chr5	127683543	127683693	5:127683543-127683693	ENSG00000248799
chr5	127698323	127698493	5:127698323-127698493	ENSG00000230561,ENSG00000248799
chr5	127705183	127705333	5:127705183-127705333	ENSG00000230561,ENSG00000248799
chr5	127705632	127705782	5:127705632-127705782	ENSG00000230561
chr5	127707308	127707458	5:127707308-127707458	ENSG00000230561
chr5	127723703	127723853	5:127723703-127723853	-
chr5	127746863	127747033	5:127746863-127747033	-
chr5	127754423	127754591	5:127754423-127754591	-
chr5	127754843	127754993	5:127754843-127754993	-
chr5	127757643	127757793	5:127757643-127757793	-
chr5	127759003	127759153	5:127759003-127759153	-
chr5	127785183	127785333	5:127785183-127785333	ENSG00000251032
chr5	127785420	127785833	5:127785420-127785833	ENSG00000251032
chr5	127812703	127812853	5:127812703-127812853	-
chr5	127813618	127813768	5:127813618-127813768	-
chr5	127814023	127814173	5:127814023-127814173	-
chr5	127821043	127821193	5:127821043-127821193	-
chr5	127838823	127838973	5:127838823-127838973	-
chr5	127848203	127848373	5:127848203-127848373	ENSG00000250603
chr5	127850023	127850173	5:127850023-127850173	ENSG00000250603
chr5	127856443	127856593	5:127856443-127856593	ENSG00000250603
chr5	127858353	127858803	5:127858353-127858803	ENSG00000250603
chr5	127865382	127865532	5:127865382-127865532	-
chr5	127875643	127875793	5:127875643-127875793	ENSG00000250329
chr5	127878283	127878433	5:127878283-127878433	-
chr5	127885283	127885463	5:127885283-127885463	-
chr5	127886023	127886173	5:127886023-127886173	-
chr5	127886227	127886377	5:127886227-127886377	-
chr5	127892903	127893058	5:127892903-127893058	-
chr5	127909183	127909364	5:127909183-127909364	-
chr5	127934963	127935133	5:127934963-127935133	ENSG00000230561
chr5	127935503	127935693	5:127935503-127935693	ENSG00000230561
chr5	127941629	127941953	5:127941629-127941953	ENSG00000230561
chr5	127951103	127951253	5:127951103-127951253	-
chr5	127957243	127957393	5:127957243-127957393	-
chr5	127958443	127958607	5:127958443-127958607	-
chr5	127958843	127959013	5:127958843-127959013	-
chr5	127959483	127959653	5:127959483-127959653	-
chr5	127978883	127979033	5:127978883-127979033	-
chr5	127988183	127988333	5:127988183-127988333	-
chr5	127999272	127999422	5:127999272-127999422	-
chr5	128037103	128037253	5:128037103-128037253	-
chr5	128043484	128043634	5:128043484-128043634	-
chr5	128081663	128081813	5:128081663-128081813	ENSG00000064651,ENSG00000245937
chr5	128081986	128082136	5:128081986-128082136	-
chr5	128083043	128083193	5:128083043-128083193	ENSG00000250329,ENSG00000064651,ENSG00000245937
chr5	128083623	128083773	5:128083623-128083773	ENSG00000250329,ENSG00000064651,ENSG00000245937
chr5	128084323	128084533	5:128084323-128084533	ENSG00000064651,ENSG00000245937
chr5	128084583	128084853	5:128084583-128084853	ENSG00000064651,ENSG00000245937
chr5	128084863	128085113	5:128084863-128085113	ENSG00000064651,ENSG00000245937
chr5	128085503	128085693	5:128085503-128085693	ENSG00000250329,ENSG00000064651,ENSG00000245937
chr5	128121752	128121902	5:128121752-128121902	ENSG00000250329
chr5	128144643	128144793	5:128144643-128144793	ENSG00000250329
chr5	128156643	128156813	5:128156643-128156813	ENSG00000064651
chr5	128196863	128197073	5:128196863-128197073	-
chr5	128197501	128197651	5:128197501-128197651	-
chr5	128197983	128198153	5:128197983-128198153	-
chr5	128199263	128199453	5:128199263-128199453	-
chr5	128200054	128200255	5:128200054-128200255	-
chr5	128201423	128201573	5:128201423-128201573	ENSG00000250329
chr5	128213383	128213553	5:128213383-128213553	ENSG00000250329
chr5	128217178	128217373	5:128217178-128217373	-
chr5	128237618	128237833	5:128237618-128237833	-
chr5	128248197	128248347	5:128248197-128248347	-
chr5	128248623	128248773	5:128248623-128248773	-
chr5	128252362	128252512	5:128252362-128252512	-
chr5	128252903	128253093	5:128252903-128253093	-
chr5	128253143	128253293	5:128253143-128253293	-
chr5	128254210	128254453	5:128254210-128254453	-
chr5	128254823	128254973	5:128254823-128254973	-
chr5	128264702	128264852	5:128264702-128264852	-
chr5	128272203	128272353	5:128272203-128272353	-
chr5	128276643	128276857	5:128276643-128276857	-
chr5	128290623	128290793	5:128290623-128290793	-
chr5	128304223	128304373	5:128304223-128304373	-
chr5	128341183	128341333	5:128341183-128341333	ENSG00000138829
chr5	128349343	128349513	5:128349343-128349513	ENSG00000207290
chr5	128378800	128378950	5:128378800-128378950	ENSG00000207290
chr5	128395099	128395312	5:128395099-128395312	ENSG00000207290
chr5	128432374	128432524	5:128432374-128432524	-
chr5	128436942	128437092	5:128436942-128437092	-
chr5	128442202	128442352	5:128442202-128442352	-
chr5	128455923	128456223	5:128455923-128456223	-
chr5	128494642	128494792	5:128494642-128494792	-
chr5	128498962	128499132	5:128498962-128499132	-
chr5	128534822	128534972	5:128534822-128534972	ENSG00000113396,ENSG00000138829
chr5	128535473	128535623	5:128535473-128535623	ENSG00000138829
chr5	128536382	128536532	5:128536382-128536532	ENSG00000113396,ENSG00000138829
chr5	128536842	128537012	5:128536842-128537012	ENSG00000113396,ENSG00000138829
chr5	128537322	128537552	5:128537322-128537552	ENSG00000113396,ENSG00000138829
chr5	128537762	128537932	5:128537762-128537932	ENSG00000113396,ENSG00000138829
chr5	128538282	128538432	5:128538282-128538432	ENSG00000113396,ENSG00000138829
chr5	128538582	128538752	5:128538582-128538752	ENSG00000113396,ENSG00000138829
chr5	128539122	128539272	5:128539122-128539272	ENSG00000113396,ENSG00000138829
chr5	128546882	128547036	5:128546882-128547036	-
chr5	128565876	128566026	5:128565876-128566026	-
chr5	128566177	128566327	5:128566177-128566327	-
chr5	128566442	128566632	5:128566442-128566632	-
chr5	128572664	128572814	5:128572664-128572814	-
chr5	128574129	128574279	5:128574129-128574279	-
chr5	128579242	128579392	5:128579242-128579392	-
chr5	128579822	128580012	5:128579822-128580012	-
chr5	128596182	128596352	5:128596182-128596352	-
chr5	128645019	128645169	5:128645019-128645169	ENSG00000248634
chr5	128667282	128667476	5:128667282-128667476	ENSG00000248634
chr5	128674962	128675112	5:128674962-128675112	ENSG00000248634
chr5	128678874	128679024	5:128678874-128679024	-
chr5	128682342	128682512	5:128682342-128682512	-
chr5	128708942	128709092	5:128708942-128709092	-
chr5	128735762	128735912	5:128735762-128735912	-
chr5	128736542	128736692	5:128736542-128736692	-
chr5	128736722	128736872	5:128736722-128736872	-
chr5	128749602	128749752	5:128749602-128749752	-
chr5	128757856	128758006	5:128757856-128758006	-
chr5	128763423	128763573	5:128763423-128763573	-
chr5	128782515	128782665	5:128782515-128782665	-
chr5	128796536	128796686	5:128796536-128796686	-
chr5	128800415	128800565	5:128800415-128800565	-
chr5	128842439	128842589	5:128842439-128842589	-
chr5	128844442	128844612	5:128844442-128844612	-
chr5	128870481	128870631	5:128870481-128870631	-
chr5	128881782	128881952	5:128881782-128881952	ENSG00000288697
chr5	128905642	128905792	5:128905642-128905792	ENSG00000286274,ENSG00000288697
chr5	128950248	128950426	5:128950248-128950426	ENSG00000288697
chr5	128965082	128965232	5:128965082-128965232	ENSG00000288697,ENSG00000113396
chr5	128965422	128965592	5:128965422-128965592	ENSG00000288697,ENSG00000113396
chr5	128965622	128965922	5:128965622-128965922	ENSG00000113396
chr5	128997365	128997515	5:128997365-128997515	-
chr5	129001906	129002056	5:129001906-129002056	-
chr5	129002322	129002472	5:129002322-129002472	-
chr5	129063622	129063772	5:129063622-129063772	ENSG00000286274,ENSG00000288697
chr5	129094222	129094372	5:129094222-129094372	ENSG00000264563,ENSG00000066583
chr5	129094562	129094732	5:129094562-129094732	ENSG00000286274,ENSG00000264563,ENSG00000066583,ENSG00000288697
chr5	129095162	129095332	5:129095162-129095332	ENSG00000286274,ENSG00000264563,ENSG00000066583,ENSG00000288697
chr5	129095702	129095892	5:129095702-129095892	ENSG00000264563
chr5	129096522	129096672	5:129096522-129096672	ENSG00000264563
chr5	129096733	129096883	5:129096733-129096883	ENSG00000264563
chr5	129098594	129098744	5:129098594-129098744	ENSG00000264563
chr5	129099259	129099409	5:129099259-129099409	ENSG00000264563
chr5	129126026	129126176	5:129126026-129126176	ENSG00000286274
chr5	129126722	129126872	5:129126722-129126872	ENSG00000286274,ENSG00000288697
chr5	129171342	129171584	5:129171342-129171584	ENSG00000286274
chr5	129172702	129172852	5:129172702-129172852	ENSG00000286274
chr5	129216211	129216361	5:129216211-129216361	-
chr5	129244602	129244752	5:129244602-129244752	-
chr5	129249910	129250152	5:129249910-129250152	-
chr5	129271422	129271592	5:129271422-129271592	-
chr5	129361562	129361712	5:129361562-129361712	ENSG00000265691
chr5	129377602	129377752	5:129377602-129377752	ENSG00000265691,ENSG00000288697
chr5	129382186	129382336	5:129382186-129382336	ENSG00000265691
chr5	129384302	129384492	5:129384302-129384492	ENSG00000265691
chr5	129388082	129388232	5:129388082-129388232	ENSG00000265691
chr5	129406562	129406732	5:129406562-129406732	ENSG00000265691
chr5	129410658	129410808	5:129410658-129410808	ENSG00000265691
chr5	129412857	129413007	5:129412857-129413007	ENSG00000265691
chr5	129459862	129460052	5:129459862-129460052	ENSG00000145808,ENSG00000249421
chr5	129460282	129460432	5:129460282-129460432	ENSG00000145808,ENSG00000249421
chr5	129460742	129460892	5:129460742-129460892	ENSG00000145808,ENSG00000249421
chr5	129461082	129461332	5:129461082-129461332	ENSG00000145808,ENSG00000249421
chr5	129461562	129461732	5:129461562-129461732	ENSG00000145808,ENSG00000249421
chr5	129462026	129462176	5:129462026-129462176	ENSG00000145808,ENSG00000249421
chr5	129511376	129511526	5:129511376-129511526	-
chr5	129511542	129511732	5:129511542-129511732	-
chr5	129560355	129560505	5:129560355-129560505	-
chr5	129584621	129584771	5:129584621-129584771	-
chr5	129591684	129591834	5:129591684-129591834	-
chr5	129616642	129616792	5:129616642-129616792	-
chr5	129632045	129632195	5:129632045-129632195	-
chr5	129652437	129652587	5:129652437-129652587	-
chr5	129653006	129653156	5:129653006-129653156	-
chr5	129653202	129653352	5:129653202-129653352	-
chr5	129664462	129664632	5:129664462-129664632	-
chr5	129696594	129696987	5:129696594-129696987	-
chr5	129767982	129768132	5:129767982-129768132	ENSG00000186367,ENSG00000265691,ENSG00000286274,ENSG00000288697
chr5	129771462	129771612	5:129771462-129771612	ENSG00000186367
chr5	129852862	129853012	5:129852862-129853012	ENSG00000186367
chr5	129854166	129854466	5:129854166-129854466	-
chr5	129899582	129899743	5:129899582-129899743	ENSG00000198108
chr5	129902922	129903072	5:129902922-129903072	ENSG00000198108,ENSG00000251680
chr5	129904342	129904492	5:129904342-129904492	ENSG00000198108,ENSG00000251680
chr5	129904782	129904932	5:129904782-129904932	ENSG00000198108,ENSG00000251680
chr5	129905142	129905332	5:129905142-129905332	ENSG00000198108,ENSG00000251680
chr5	129905582	129905772	5:129905582-129905772	ENSG00000198108,ENSG00000251680
chr5	129905962	129906132	5:129905962-129906132	ENSG00000198108,ENSG00000251680
chr5	129906562	129906732	5:129906562-129906732	ENSG00000198108,ENSG00000251680
chr5	129908182	129908332	5:129908182-129908332	ENSG00000198108,ENSG00000251680
chr5	129962615	129962765	5:129962615-129962765	ENSG00000221562
chr5	129963602	129963772	5:129963602-129963772	ENSG00000221562
chr5	129973870	129974020	5:129973870-129974020	ENSG00000221562
chr5	129974162	129974312	5:129974162-129974312	ENSG00000221562
chr5	129986282	129986432	5:129986282-129986432	-
chr5	130002422	130002572	5:130002422-130002572	-
chr5	130008093	130008243	5:130008093-130008243	-
chr5	130021463	130021625	5:130021463-130021625	-
chr5	130066822	130066972	5:130066822-130066972	-
chr5	130109302	130109452	5:130109302-130109452	ENSG00000199455
chr5	130110462	130110621	5:130110462-130110621	ENSG00000199455
chr5	130135610	130135772	5:130135610-130135772	ENSG00000248610
chr5	130138476	130138626	5:130138476-130138626	ENSG00000248610
chr5	130141802	130141972	5:130141802-130141972	ENSG00000248610
chr5	130165088	130165238	5:130165088-130165238	-
chr5	130168342	130168492	5:130168342-130168492	-
chr5	130199062	130199212	5:130199062-130199212	-
chr5	130234407	130234557	5:130234407-130234557	-
chr5	130243802	130243952	5:130243802-130243952	-
chr5	130289282	130289432	5:130289282-130289432	-
chr5	130290295	130290471	5:130290295-130290471	-
chr5	130299002	130299172	5:130299002-130299172	-
chr5	130317122	130317312	5:130317122-130317312	ENSG00000252514
chr5	130317402	130317612	5:130317402-130317612	ENSG00000252514
chr5	130317882	130318032	5:130317882-130318032	-
chr5	130333222	130333372	5:130333222-130333372	-
chr5	130337302	130337472	5:130337302-130337472	ENSG00000252514
chr5	130398982	130399132	5:130398982-130399132	ENSG00000252514
chr5	130400202	130400391	5:130400202-130400391	ENSG00000252514
chr5	130424396	130424546	5:130424396-130424546	ENSG00000252514
chr5	130425442	130425592	5:130425442-130425592	ENSG00000252514
chr5	130476402	130476572	5:130476402-130476572	-
chr5	130526842	130526992	5:130526842-130526992	ENSG00000249312
chr5	130536981	130537131	5:130536981-130537131	ENSG00000249312
chr5	130544942	130545092	5:130544942-130545092	ENSG00000249418,ENSG00000249312
chr5	130571203	130571353	5:130571203-130571353	ENSG00000249418
chr5	130605335	130605485	5:130605335-130605485	ENSG00000249418
chr5	130616292	130616442	5:130616292-130616442	ENSG00000249418
chr5	130624966	130625116	5:130624966-130625116	ENSG00000249418
chr5	130652282	130652432	5:130652282-130652432	ENSG00000249418
chr5	130710682	130710892	5:130710682-130710892	-
chr5	130720482	130720632	5:130720482-130720632	ENSG00000249418
chr5	130762142	130762312	5:130762142-130762312	-
chr5	130773882	130774052	5:130773882-130774052	-
chr5	130805704	130806004	5:130805704-130806004	-
chr5	130831082	130831232	5:130831082-130831232	-
chr5	130831362	130831567	5:130831362-130831567	-
chr5	130836817	130836967	5:130836817-130836967	-
chr5	130837402	130837552	5:130837402-130837552	-
chr5	130868303	130868453	5:130868303-130868453	-
chr5	130871582	130871736	5:130871582-130871736	-
chr5	130884182	130884332	5:130884182-130884332	ENSG00000287390
chr5	130885142	130885312	5:130885142-130885312	ENSG00000287390
chr5	130885862	130886012	5:130885862-130886012	-
chr5	130886310	130886460	5:130886310-130886460	-
chr5	130893109	130893332	5:130893109-130893332	-
chr5	130897897	130898047	5:130897897-130898047	-
chr5	130923722	130923872	5:130923722-130923872	ENSG00000287390
chr5	130957222	130957372	5:130957222-130957372	ENSG00000287390
chr5	130963925	130964075	5:130963925-130964075	ENSG00000287390
chr5	130965442	130965592	5:130965442-130965592	ENSG00000287390
chr5	130975969	130976119	5:130975969-130976119	ENSG00000244192,ENSG00000287390
chr5	130978542	130978692	5:130978542-130978692	ENSG00000244192,ENSG00000287390
chr5	130992202	130992432	5:130992202-130992432	ENSG00000248955,ENSG00000250405,ENSG00000244192,ENSG00000287390
chr5	130994576	130994726	5:130994576-130994726	ENSG00000250405,ENSG00000244192
chr5	131006062	131006212	5:131006062-131006212	ENSG00000248955
chr5	131006422	131006572	5:131006422-131006572	ENSG00000248955
chr5	131008581	131008731	5:131008581-131008731	ENSG00000248955
chr5	131019682	131019832	5:131019682-131019832	ENSG00000248955,ENSG00000287390
chr5	131022991	131023141	5:131022991-131023141	-
chr5	131023282	131023432	5:131023282-131023432	-
chr5	131042342	131042492	5:131042342-131042492	-
chr5	131069402	131069552	5:131069402-131069552	-
chr5	131079462	131079612	5:131079462-131079612	-
chr5	131110062	131110212	5:131110062-131110212	-
chr5	131114836	131115032	5:131114836-131115032	-
chr5	131163442	131163595	5:131163442-131163595	ENSG00000169567
chr5	131163802	131163952	5:131163802-131163952	-
chr5	131164602	131164752	5:131164602-131164752	ENSG00000169567
chr5	131165242	131165392	5:131165242-131165392	ENSG00000186687,ENSG00000169567
chr5	131165622	131165772	5:131165622-131165772	-
chr5	131170762	131170932	5:131170762-131170932	ENSG00000279370,ENSG00000158985,ENSG00000186687,ENSG00000169567
chr5	131171422	131171572	5:131171422-131171572	ENSG00000186687
chr5	131184588	131184738	5:131184588-131184738	-
chr5	131193262	131193412	5:131193262-131193412	-
chr5	131223875	131224052	5:131223875-131224052	-
chr5	131262916	131263066	5:131262916-131263066	ENSG00000279370,ENSG00000158985
chr5	131263302	131263452	5:131263302-131263452	ENSG00000279370,ENSG00000158985
chr5	131263942	131264112	5:131263942-131264112	ENSG00000279370,ENSG00000158985
chr5	131264602	131264792	5:131264602-131264792	ENSG00000279370,ENSG00000158985
chr5	131265562	131265712	5:131265562-131265712	ENSG00000279370,ENSG00000158985
chr5	131270998	131271148	5:131270998-131271148	-
chr5	131281682	131281832	5:131281682-131281832	-
chr5	131282368	131282518	5:131282368-131282518	-
chr5	131286447	131286597	5:131286447-131286597	-
chr5	131306035	131306185	5:131306035-131306185	-
chr5	131312797	131312947	5:131312797-131312947	-
chr5	131328722	131328892	5:131328722-131328892	-
chr5	131330108	131330258	5:131330108-131330258	-
chr5	131379762	131379932	5:131379762-131379932	-
chr5	131382482	131382652	5:131382482-131382652	ENSG00000158985
chr5	131386882	131387032	5:131386882-131387032	ENSG00000158985
chr5	131394242	131394412	5:131394242-131394412	ENSG00000158985
chr5	131407402	131407552	5:131407402-131407552	-
chr5	131417382	131417532	5:131417382-131417532	ENSG00000275939
chr5	131423222	131423372	5:131423222-131423372	-
chr5	131436243	131436393	5:131436243-131436393	ENSG00000275939
chr5	131453990	131454140	5:131453990-131454140	ENSG00000275939
chr5	131466263	131466413	5:131466263-131466413	-
chr5	131496446	131496596	5:131496446-131496596	-
chr5	131498782	131498952	5:131498782-131498952	-
chr5	131521379	131521529	5:131521379-131521529	-
chr5	131528802	131528952	5:131528802-131528952	-
chr5	131538242	131538392	5:131538242-131538392	-
chr5	131581776	131581926	5:131581776-131581926	-
chr5	131589582	131589772	5:131589582-131589772	ENSG00000234758,ENSG00000239642
chr5	131610422	131610612	5:131610422-131610612	-
chr5	131634762	131634912	5:131634762-131634912	ENSG00000158987
chr5	131635242	131635412	5:131635242-131635412	ENSG00000234758,ENSG00000239642,ENSG00000279584,ENSG00000286676,ENSG00000217128,ENSG00000273217,ENSG00000158987
chr5	131635862	131636012	5:131635862-131636012	ENSG00000158987
chr5	131636282	131636432	5:131636282-131636432	ENSG00000158987
chr5	131640615	131640765	5:131640615-131640765	ENSG00000158987
chr5	131672322	131672492	5:131672322-131672492	ENSG00000286676
chr5	131680042	131680192	5:131680042-131680192	ENSG00000286676
chr5	131795251	131795401	5:131795251-131795401	-
chr5	131796382	131796572	5:131796382-131796572	ENSG00000279584,ENSG00000217128,ENSG00000273217
chr5	131797022	131797192	5:131797022-131797192	ENSG00000234758,ENSG00000239642,ENSG00000279584,ENSG00000286676,ENSG00000217128,ENSG00000273217
chr5	131798113	131798263	5:131798113-131798263	ENSG00000279584,ENSG00000217128,ENSG00000273217
chr5	131811002	131811152	5:131811002-131811152	-
chr5	131812822	131812972	5:131812822-131812972	-
chr5	131815142	131815312	5:131815142-131815312	ENSG00000234758,ENSG00000239642
chr5	131900522	131900672	5:131900522-131900672	ENSG00000234758,ENSG00000239642
chr5	131974847	131974997	5:131974847-131974997	ENSG00000164398,ENSG00000234758,ENSG00000239642
chr5	131983382	131983532	5:131983382-131983532	ENSG00000164398
chr5	131983546	131983696	5:131983546-131983696	ENSG00000164398,ENSG00000234758
chr5	131996326	131996476	5:131996326-131996476	ENSG00000223548,ENSG00000164398,ENSG00000281938
chr5	131998782	131998932	5:131998782-131998932	ENSG00000223548,ENSG00000164398,ENSG00000281938
chr5	131999522	131999672	5:131999522-131999672	ENSG00000223548,ENSG00000164398,ENSG00000281938
chr5	132002222	132002372	5:132002222-132002372	ENSG00000223548,ENSG00000164398
chr5	132003302	132003452	5:132003302-132003452	ENSG00000223548,ENSG00000164398
chr5	132007942	132008092	5:132007942-132008092	ENSG00000231585,ENSG00000223548,ENSG00000164398,ENSG00000234758,ENSG00000281938,ENSG00000239642
chr5	132009002	132009152	5:132009002-132009152	ENSG00000231585,ENSG00000223548,ENSG00000164398,ENSG00000281938
chr5	132011622	132011792	5:132011622-132011792	ENSG00000231585,ENSG00000164398,ENSG00000281938
chr5	132012662	132012812	5:132012662-132012812	ENSG00000231585,ENSG00000223548,ENSG00000164398,ENSG00000234758,ENSG00000281938,ENSG00000239642
chr5	132063502	132063672	5:132063502-132063672	ENSG00000235775,ENSG00000227616,ENSG00000164400,ENSG00000164399
chr5	132064802	132064972	5:132064802-132064972	ENSG00000235775,ENSG00000227616,ENSG00000164400,ENSG00000164399,ENSG00000234758,ENSG00000239642
chr5	132065482	132065632	5:132065482-132065632	ENSG00000235775,ENSG00000227616,ENSG00000253067,ENSG00000164400,ENSG00000164399
chr5	132070712	132070862	5:132070712-132070862	ENSG00000253067,ENSG00000164400
chr5	132086462	132086612	5:132086462-132086612	ENSG00000235775,ENSG00000227616,ENSG00000253067,ENSG00000164400
chr5	132094522	132094672	5:132094522-132094672	ENSG00000235775,ENSG00000227616,ENSG00000253067
chr5	132094891	132095041	5:132094891-132095041	ENSG00000253067
chr5	132103442	132103592	5:132103442-132103592	ENSG00000235775,ENSG00000227616,ENSG00000253067
chr5	132134502	132134652	5:132134502-132134652	ENSG00000235775,ENSG00000227616
chr5	132180222	132180392	5:132180222-132180392	ENSG00000237714,ENSG00000224015,ENSG00000235775,ENSG00000227616
chr5	132181118	132181268	5:132181118-132181268	ENSG00000237714,ENSG00000224015,ENSG00000235775
chr5	132190282	132190452	5:132190282-132190452	ENSG00000224431,ENSG00000072682,ENSG00000237714,ENSG00000224015,ENSG00000235775,ENSG00000227616
chr5	132215422	132215592	5:132215422-132215592	ENSG00000283678,ENSG00000072682
chr5	132221962	132222132	5:132221962-132222132	ENSG00000283678,ENSG00000072682
chr5	132224822	132225032	5:132224822-132225032	ENSG00000283678,ENSG00000072682
chr5	132225242	132225412	5:132225242-132225412	ENSG00000072682
chr5	132225422	132225612	5:132225422-132225612	ENSG00000072682
chr5	132227022	132227192	5:132227022-132227192	ENSG00000072682
chr5	132227422	132227592	5:132227422-132227592	ENSG00000283678,ENSG00000072682
chr5	132227782	132227952	5:132227782-132227952	ENSG00000283678,ENSG00000072682
chr5	132228726	132228876	5:132228726-132228876	ENSG00000072682
chr5	132238362	132238512	5:132238362-132238512	-
chr5	132253202	132253412	5:132253202-132253412	ENSG00000131435
chr5	132257482	132257652	5:132257482-132257652	ENSG00000131435
chr5	132257731	132258031	5:132257731-132258031	ENSG00000131435
chr5	132258462	132258652	5:132258462-132258652	ENSG00000131435
chr5	132258893	132259043	5:132258893-132259043	ENSG00000131435
chr5	132259262	132259412	5:132259262-132259412	ENSG00000131435
chr5	132260202	132260392	5:132260202-132260392	ENSG00000131435
chr5	132260802	132260972	5:132260802-132260972	ENSG00000131435
chr5	132264042	132264192	5:132264042-132264192	ENSG00000131435
chr5	132265802	132265972	5:132265802-132265972	ENSG00000131435
chr5	132272862	132273012	5:132272862-132273012	ENSG00000131435,ENSG00000072682
chr5	132278042	132278192	5:132278042-132278192	ENSG00000131435,ENSG00000072682
chr5	132278242	132278432	5:132278242-132278432	ENSG00000131435,ENSG00000072682
chr5	132283542	132283692	5:132283542-132283692	ENSG00000072682
chr5	132293282	132293432	5:132293282-132293432	ENSG00000197208
chr5	132293582	132293732	5:132293582-132293732	ENSG00000197208,ENSG00000072682
chr5	132294162	132294332	5:132294162-132294332	ENSG00000197208,ENSG00000072682
chr5	132294762	132294912	5:132294762-132294912	ENSG00000197208
chr5	132295282	132295432	5:132295282-132295432	ENSG00000197208,ENSG00000072682
chr5	132300707	132300857	5:132300707-132300857	ENSG00000197208
chr5	132301037	132301187	5:132301037-132301187	ENSG00000197208
chr5	132307762	132307932	5:132307762-132307932	-
chr5	132318862	132319012	5:132318862-132319012	ENSG00000197208
chr5	132334938	132335088	5:132334938-132335088	-
chr5	132342613	132342763	5:132342613-132342763	-
chr5	132354538	132354688	5:132354538-132354688	ENSG00000233006
chr5	132358122	132358272	5:132358122-132358272	ENSG00000233006
chr5	132358922	132359072	5:132358922-132359072	ENSG00000233006
chr5	132363443	132363593	5:132363443-132363593	ENSG00000197375,ENSG00000263597,ENSG00000233006
chr5	132364443	132364613	5:132364443-132364613	ENSG00000197375,ENSG00000263597,ENSG00000233006
chr5	132365363	132365533	5:132365363-132365533	ENSG00000197375,ENSG00000263597,ENSG00000233006
chr5	132369603	132369773	5:132369603-132369773	ENSG00000197375,ENSG00000263597,ENSG00000233006
chr5	132370403	132370553	5:132370403-132370553	ENSG00000197375,ENSG00000263597,ENSG00000233006
chr5	132380200	132380350	5:132380200-132380350	ENSG00000197375
chr5	132385483	132385653	5:132385483-132385653	ENSG00000197375
chr5	132386643	132386833	5:132386643-132386833	ENSG00000197375
chr5	132387003	132387153	5:132387003-132387153	ENSG00000197375
chr5	132387743	132387933	5:132387743-132387933	ENSG00000283782,ENSG00000197536,ENSG00000197375
chr5	132388243	132388393	5:132388243-132388393	ENSG00000197375
chr5	132388543	132388693	5:132388543-132388693	ENSG00000197375
chr5	132389763	132389913	5:132389763-132389913	ENSG00000197375
chr5	132410523	132410673	5:132410523-132410673	ENSG00000283782,ENSG00000197536
chr5	132410963	132411113	5:132410963-132411113	ENSG00000202533,ENSG00000283782,ENSG00000197536
chr5	132411383	132411533	5:132411383-132411533	ENSG00000283782,ENSG00000197536
chr5	132415163	132415313	5:132415163-132415313	ENSG00000283782,ENSG00000197536
chr5	132419743	132419913	5:132419743-132419913	ENSG00000202533,ENSG00000283782,ENSG00000197536
chr5	132420791	132420941	5:132420791-132420941	-
chr5	132421383	132421533	5:132421383-132421533	-
chr5	132421623	132421773	5:132421623-132421773	-
chr5	132422143	132422293	5:132422143-132422293	-
chr5	132422783	132422953	5:132422783-132422953	ENSG00000202533,ENSG00000238160,ENSG00000283782,ENSG00000197536
chr5	132424683	132424833	5:132424683-132424833	-
chr5	132425063	132425213	5:132425063-132425213	ENSG00000238160
chr5	132426643	132426813	5:132426643-132426813	ENSG00000202533,ENSG00000238160
chr5	132426883	132427073	5:132426883-132427073	ENSG00000238160
chr5	132427403	132427593	5:132427403-132427593	ENSG00000202533,ENSG00000238160
chr5	132427603	132427753	5:132427603-132427753	ENSG00000202533,ENSG00000238160
chr5	132429203	132429373	5:132429203-132429373	ENSG00000202533,ENSG00000238160
chr5	132429862	132430012	5:132429862-132430012	ENSG00000238160
chr5	132437683	132437853	5:132437683-132437853	ENSG00000202533,ENSG00000238160
chr5	132446763	132446913	5:132446763-132446913	ENSG00000283782
chr5	132451543	132451712	5:132451543-132451712	ENSG00000202533,ENSG00000283782
chr5	132470049	132470204	5:132470049-132470204	ENSG00000202533
chr5	132475623	132475813	5:132475623-132475813	ENSG00000202533,ENSG00000125347
chr5	132476043	132476213	5:132476043-132476213	ENSG00000202533,ENSG00000125347
chr5	132477823	132477993	5:132477823-132477993	ENSG00000202533,ENSG00000125347
chr5	132487983	132488133	5:132487983-132488133	-
chr5	132488323	132488473	5:132488323-132488473	-
chr5	132488703	132488853	5:132488703-132488853	-
chr5	132489083	132489233	5:132489083-132489233	-
chr5	132489503	132489653	5:132489503-132489653	-
chr5	132490203	132490413	5:132490203-132490413	ENSG00000125347
chr5	132490501	132490651	5:132490501-132490651	-
chr5	132490803	132490953	5:132490803-132490953	ENSG00000202533,ENSG00000125347,ENSG00000283782,ENSG00000197536
chr5	132491783	132491933	5:132491783-132491933	-
chr5	132492403	132492553	5:132492403-132492553	-
chr5	132493363	132493513	5:132493363-132493513	-
chr5	132493932	132494082	5:132493932-132494082	-
chr5	132494543	132494693	5:132494543-132494693	-
chr5	132495203	132495353	5:132495203-132495353	-
chr5	132495883	132496033	5:132495883-132496033	ENSG00000125347
chr5	132496263	132496433	5:132496263-132496433	ENSG00000125347
chr5	132496903	132497053	5:132496903-132497053	ENSG00000125347
chr5	132497763	132497933	5:132497763-132497933	ENSG00000125347
chr5	132498323	132498473	5:132498323-132498473	-
chr5	132499163	132499313	5:132499163-132499313	-
chr5	132499583	132499733	5:132499583-132499733	-
chr5	132499923	132500073	5:132499923-132500073	-
chr5	132500283	132500433	5:132500283-132500433	-
chr5	132500823	132500973	5:132500823-132500973	-
chr5	132501283	132501453	5:132501283-132501453	ENSG00000197375
chr5	132501963	132502113	5:132501963-132502113	-
chr5	132502283	132502433	5:132502283-132502433	-
chr5	132502723	132502873	5:132502723-132502873	-
chr5	132503623	132503773	5:132503623-132503773	-
chr5	132504823	132504973	5:132504823-132504973	-
chr5	132505216	132505516	5:132505216-132505516	-
chr5	132505643	132505793	5:132505643-132505793	-
chr5	132506183	132506353	5:132506183-132506353	-
chr5	132526823	132526993	5:132526823-132526993	ENSG00000113525
chr5	132556843	132556993	5:132556843-132556993	ENSG00000113522,ENSG00000113525
chr5	132557543	132557713	5:132557543-132557713	ENSG00000113522,ENSG00000113525
chr5	132591263	132591413	5:132591263-132591413	-
chr5	132612943	132613113	5:132612943-132613113	ENSG00000113522
chr5	132622809	132622959	5:132622809-132622959	-
chr5	132647013	132647163	5:132647013-132647163	ENSG00000169194,ENSG00000223442
chr5	132656463	132656613	5:132656463-132656613	ENSG00000169194,ENSG00000223442
chr5	132663210	132663393	5:132663210-132663393	ENSG00000169194,ENSG00000223442
chr5	132664023	132664173	5:132664023-132664173	ENSG00000230612,ENSG00000169194,ENSG00000223442
chr5	132666703	132666880	5:132666703-132666880	ENSG00000230612,ENSG00000113520,ENSG00000169194,ENSG00000223442
chr5	132674703	132674853	5:132674703-132674853	ENSG00000230612,ENSG00000113520,ENSG00000169194,ENSG00000223442
chr5	132677283	132677433	5:132677283-132677433	ENSG00000230612,ENSG00000113520,ENSG00000169194,ENSG00000223442
chr5	132736943	132737113	5:132736943-132737113	ENSG00000131437
chr5	132737563	132737713	5:132737563-132737713	ENSG00000164402,ENSG00000205089,ENSG00000131437,ENSG00000230612
chr5	132746983	132747133	5:132746983-132747133	ENSG00000205089
chr5	132747303	132747473	5:132747303-132747473	ENSG00000205089
chr5	132747763	132747993	5:132747763-132747993	ENSG00000205089
chr5	132755084	132755234	5:132755084-132755234	ENSG00000205089
chr5	132759203	132759353	5:132759203-132759353	ENSG00000205089
chr5	132767843	132767993	5:132767843-132767993	ENSG00000164402
chr5	132771643	132771843	5:132771643-132771843	ENSG00000164402
chr5	132775643	132775793	5:132775643-132775793	ENSG00000164402
chr5	132776343	132776533	5:132776343-132776533	ENSG00000164402
chr5	132776683	132776833	5:132776683-132776833	ENSG00000164402
chr5	132777223	132777393	5:132777223-132777393	ENSG00000164402
chr5	132777743	132777893	5:132777743-132777893	ENSG00000164402
chr5	132807403	132807573	5:132807403-132807573	ENSG00000272203,ENSG00000198944,ENSG00000164402
chr5	132810081	132810231	5:132810081-132810231	ENSG00000272203,ENSG00000198944
chr5	132813263	132813433	5:132813263-132813433	ENSG00000272203,ENSG00000198944,ENSG00000164402
chr5	132813623	132813773	5:132813623-132813773	ENSG00000272203,ENSG00000198944
chr5	132813963	132814113	5:132813963-132814113	ENSG00000272203,ENSG00000198944
chr5	132814263	132814433	5:132814263-132814433	ENSG00000272203,ENSG00000198944,ENSG00000164402
chr5	132820223	132820373	5:132820223-132820373	ENSG00000164403,ENSG00000272203,ENSG00000198944
chr5	132821974	132822137	5:132821974-132822137	ENSG00000164403,ENSG00000272203
chr5	132823003	132823213	5:132823003-132823213	ENSG00000164403,ENSG00000272203
chr5	132823303	132823513	5:132823303-132823513	ENSG00000164403,ENSG00000272203
chr5	132825683	132825833	5:132825683-132825833	ENSG00000164403
chr5	132825896	132826046	5:132825896-132826046	ENSG00000164403
chr5	132830023	132830213	5:132830023-132830213	ENSG00000201274,ENSG00000164403
chr5	132830583	132830733	5:132830583-132830733	ENSG00000201274,ENSG00000164403
chr5	132837943	132838113	5:132837943-132838113	ENSG00000201274,ENSG00000164403
chr5	132839763	132839933	5:132839763-132839933	ENSG00000201274,ENSG00000164403
chr5	132840103	132840273	5:132840103-132840273	ENSG00000201274
chr5	132849463	132849633	5:132849463-132849633	ENSG00000201274
chr5	132850147	132850343	5:132850147-132850343	ENSG00000201274
chr5	132866463	132866633	5:132866463-132866633	ENSG00000235253,ENSG00000164406,ENSG00000164405,ENSG00000164404,ENSG00000201274
chr5	132867098	132867398	5:132867098-132867398	ENSG00000164406,ENSG00000164405,ENSG00000164404
chr5	132873103	132873273	5:132873103-132873273	ENSG00000164406,ENSG00000164405,ENSG00000164404
chr5	132873443	132873633	5:132873443-132873633	ENSG00000164406,ENSG00000164405,ENSG00000164404
chr5	132878043	132878213	5:132878043-132878213	ENSG00000164406
chr5	132883363	132883513	5:132883363-132883513	ENSG00000164406
chr5	132906103	132906273	5:132906103-132906273	-
chr5	132907243	132907393	5:132907243-132907393	-
chr5	132926406	132926556	5:132926406-132926556	ENSG00000235253,ENSG00000072364
chr5	132927462	132927612	5:132927462-132927612	ENSG00000235253,ENSG00000072364
chr5	132961963	132962113	5:132961963-132962113	ENSG00000272023,ENSG00000225364,ENSG00000202417,ENSG00000235253,ENSG00000072364
chr5	132962543	132962713	5:132962543-132962713	ENSG00000199677,ENSG00000229738,ENSG00000272023,ENSG00000225364,ENSG00000202417,ENSG00000235253,ENSG00000072364
chr5	132962763	132962933	5:132962763-132962933	ENSG00000199677,ENSG00000229738,ENSG00000272023,ENSG00000225364,ENSG00000202417,ENSG00000235253,ENSG00000072364
chr5	132963583	132963733	5:132963583-132963733	ENSG00000248648,ENSG00000199677,ENSG00000229738,ENSG00000272023,ENSG00000225364,ENSG00000202417,ENSG00000235253,ENSG00000072364
chr5	132972184	132972393	5:132972184-132972393	ENSG00000199677,ENSG00000229738
chr5	132979644	132979794	5:132979644-132979794	ENSG00000199677,ENSG00000229738
chr5	133006783	133006948	5:133006783-133006948	ENSG00000248648,ENSG00000199677,ENSG00000229738
chr5	133016723	133016893	5:133016723-133016893	ENSG00000248648,ENSG00000199677,ENSG00000229738
chr5	133017063	133017213	5:133017063-133017213	ENSG00000248648,ENSG00000199677,ENSG00000229738
chr5	133025743	133025893	5:133025743-133025893	ENSG00000287054,ENSG00000155329
chr5	133026203	133026353	5:133026203-133026353	ENSG00000287054,ENSG00000155329
chr5	133026523	133026673	5:133026523-133026673	ENSG00000279691,ENSG00000170606,ENSG00000286408,ENSG00000287054,ENSG00000248648,ENSG00000155329,ENSG00000199677,ENSG00000229738,ENSG00000225364,ENSG00000202417,ENSG00000235253
chr5	133033503	133033663	5:133033503-133033663	ENSG00000287054,ENSG00000155329
chr5	133040695	133040845	5:133040695-133040845	-
chr5	133043783	133043933	5:133043783-133043933	ENSG00000199677
chr5	133044409	133044559	5:133044409-133044559	-
chr5	133049703	133049853	5:133049703-133049853	ENSG00000279691,ENSG00000170606,ENSG00000286408
chr5	133051183	133051373	5:133051183-133051373	ENSG00000279691,ENSG00000170606,ENSG00000286408
chr5	133051863	133052013	5:133051863-133052013	ENSG00000279691,ENSG00000170606,ENSG00000286408,ENSG00000287054,ENSG00000248648,ENSG00000155329,ENSG00000199677,ENSG00000229738,ENSG00000272023,ENSG00000225364,ENSG00000202417,ENSG00000235253,ENSG00000072364
chr5	133052763	133052913	5:133052763-133052913	ENSG00000279691,ENSG00000170606,ENSG00000286408
chr5	133053493	133053643	5:133053493-133053643	ENSG00000279691,ENSG00000170606,ENSG00000286408
chr5	133064103	133064253	5:133064103-133064253	-
chr5	133065583	133065733	5:133065583-133065733	-
chr5	133076183	133076413	5:133076183-133076413	-
chr5	133111323	133111473	5:133111323-133111473	ENSG00000248245,ENSG00000251616
chr5	133117536	133117686	5:133117536-133117686	ENSG00000251616
chr5	133118043	133118253	5:133118043-133118253	ENSG00000251616
chr5	133119085	133119235	5:133119085-133119235	ENSG00000251616
chr5	133170883	133171033	5:133170883-133171033	ENSG00000240611,ENSG00000248245
chr5	133222283	133222473	5:133222283-133222473	ENSG00000053108,ENSG00000248245
chr5	133225923	133226093	5:133225923-133226093	ENSG00000053108,ENSG00000248245
chr5	133226290	133226440	5:133226290-133226440	ENSG00000053108,ENSG00000248245
chr5	133232229	133232393	5:133232229-133232393	ENSG00000053108,ENSG00000248245
chr5	133240623	133240773	5:133240623-133240773	ENSG00000249478,ENSG00000248245
chr5	133244334	133244493	5:133244334-133244493	ENSG00000249478
chr5	133245623	133245773	5:133245623-133245773	ENSG00000249478,ENSG00000053108
chr5	133247983	133248153	5:133247983-133248153	ENSG00000249478,ENSG00000053108,ENSG00000248245
chr5	133249663	133249813	5:133249663-133249813	ENSG00000249478,ENSG00000053108
chr5	133251306	133251473	5:133251306-133251473	ENSG00000250244,ENSG00000053108
chr5	133251743	133251953	5:133251743-133251953	ENSG00000250244,ENSG00000053108
chr5	133252220	133252370	5:133252220-133252370	ENSG00000250244,ENSG00000053108
chr5	133256363	133256533	5:133256363-133256533	ENSG00000250244,ENSG00000053108
chr5	133262123	133262273	5:133262123-133262273	ENSG00000250244
chr5	133267723	133267873	5:133267723-133267873	ENSG00000250244
chr5	133273823	133273973	5:133273823-133273973	ENSG00000250244
chr5	133274563	133274733	5:133274563-133274733	ENSG00000250244
chr5	133285683	133285833	5:133285683-133285833	-
chr5	133287603	133287753	5:133287603-133287753	ENSG00000248245
chr5	133311303	133311453	5:133311303-133311453	ENSG00000248245
chr5	133316483	133316633	5:133316483-133316633	-
chr5	133336256	133336453	5:133336256-133336453	ENSG00000053108
chr5	133340423	133340633	5:133340423-133340633	-
chr5	133344393	133344543	5:133344393-133344543	-
chr5	133347176	133347338	5:133347176-133347338	-
chr5	133357463	133357613	5:133357463-133357613	ENSG00000250409
chr5	133365371	133365559	5:133365371-133365559	ENSG00000250409
chr5	133370662	133370962	5:133370662-133370962	ENSG00000250409
chr5	133371477	133371653	5:133371477-133371653	ENSG00000250409
chr5	133396450	133396600	5:133396450-133396600	ENSG00000250409
chr5	133407403	133407553	5:133407403-133407553	ENSG00000250409
chr5	133421529	133421693	5:133421529-133421693	ENSG00000221287
chr5	133422981	133423253	5:133422981-133423253	ENSG00000221287
chr5	133423883	133424053	5:133423883-133424053	ENSG00000221287,ENSG00000250409
chr5	133456908	133457058	5:133456908-133457058	ENSG00000280104
chr5	133457156	133457333	5:133457156-133457333	ENSG00000280104
chr5	133457539	133457689	5:133457539-133457689	ENSG00000280104
chr5	133460263	133460413	5:133460263-133460413	ENSG00000280104
chr5	133472930	133473080	5:133472930-133473080	-
chr5	133489781	133489952	5:133489781-133489952	-
chr5	133500024	133500214	5:133500024-133500214	-
chr5	133506770	133506920	5:133506770-133506920	-
chr5	133527424	133527614	5:133527424-133527614	-
chr5	133531764	133531914	5:133531764-133531914	-
chr5	133553024	133553194	5:133553024-133553194	ENSG00000279197
chr5	133566104	133566254	5:133566104-133566254	ENSG00000279197
chr5	133591292	133591442	5:133591292-133591442	ENSG00000279197
chr5	133611064	133611214	5:133611064-133611214	ENSG00000251243,ENSG00000279197,ENSG00000053108
chr5	133611584	133611734	5:133611584-133611734	ENSG00000053108
chr5	133612584	133612734	5:133612584-133612734	ENSG00000279197,ENSG00000053108
chr5	133635164	133635314	5:133635164-133635314	-
chr5	133653344	133653494	5:133653344-133653494	-
chr5	133662684	133662926	5:133662684-133662926	-
chr5	133664464	133664634	5:133664464-133664634	ENSG00000251243
chr5	133687358	133687508	5:133687358-133687508	-
chr5	133709424	133709574	5:133709424-133709574	ENSG00000251243
chr5	133714264	133714434	5:133714264-133714434	ENSG00000251243
chr5	133742784	133742974	5:133742784-133742974	ENSG00000251243
chr5	133753904	133754094	5:133753904-133754094	ENSG00000251243
chr5	133754664	133754834	5:133754664-133754834	ENSG00000251243
chr5	133802036	133802186	5:133802036-133802186	-
chr5	133802464	133802614	5:133802464-133802614	-
chr5	133818024	133818234	5:133818024-133818234	-
chr5	133820649	133820799	5:133820649-133820799	-
chr5	133821424	133821594	5:133821424-133821594	-
chr5	133825004	133825154	5:133825004-133825154	-
chr5	133825690	133825840	5:133825690-133825840	-
chr5	133827204	133827354	5:133827204-133827354	-
chr5	133831884	133832034	5:133831884-133832034	-
chr5	133843458	133843608	5:133843458-133843608	-
chr5	133869264	133869414	5:133869264-133869414	ENSG00000251243
chr5	133873540	133873690	5:133873540-133873690	-
chr5	133884694	133884894	5:133884694-133884894	-
chr5	133885104	133885254	5:133885104-133885254	-
chr5	133896204	133896374	5:133896204-133896374	ENSG00000249073
chr5	133905484	133905674	5:133905484-133905674	ENSG00000249073
chr5	133927107	133927274	5:133927107-133927274	ENSG00000249073
chr5	133927384	133927534	5:133927384-133927534	ENSG00000249073
chr5	133938284	133938434	5:133938284-133938434	-
chr5	133938464	133938754	5:133938464-133938754	-
chr5	133939037	133939187	5:133939037-133939187	-
chr5	133944384	133944534	5:133944384-133944534	-
chr5	133950920	133951094	5:133950920-133951094	-
chr5	133953084	133953234	5:133953084-133953234	-
chr5	133967248	133967415	5:133967248-133967415	ENSG00000113583
chr5	133967804	133967974	5:133967804-133967974	ENSG00000113583
chr5	133968104	133968254	5:133968104-133968254	ENSG00000113583
chr5	133968584	133968754	5:133968584-133968754	ENSG00000213585,ENSG00000113583
chr5	133969648	133969798	5:133969648-133969798	ENSG00000113583
chr5	133969984	133970174	5:133969984-133970174	ENSG00000213585,ENSG00000113583
chr5	133977964	133978114	5:133977964-133978114	ENSG00000213585
chr5	133979985	133980135	5:133979985-133980135	ENSG00000213585
chr5	133995444	133995634	5:133995444-133995634	ENSG00000213585
chr5	134004084	134004234	5:134004084-134004234	ENSG00000271737,ENSG00000213585
chr5	134004724	134004914	5:134004724-134004914	ENSG00000271737,ENSG00000213585
chr5	134005284	134005454	5:134005284-134005454	ENSG00000271737,ENSG00000213585
chr5	134005824	134006014	5:134005824-134006014	ENSG00000271737,ENSG00000213585
chr5	134018504	134018654	5:134018504-134018654	ENSG00000271737
chr5	134020204	134020394	5:134020204-134020394	-
chr5	134026664	134026834	5:134026664-134026834	-
chr5	134029224	134029434	5:134029224-134029434	-
chr5	134037261	134037411	5:134037261-134037411	-
chr5	134038284	134038434	5:134038284-134038434	-
chr5	134039644	134039794	5:134039644-134039794	ENSG00000081059,ENSG00000271128
chr5	134063590	134063740	5:134063590-134063740	-
chr5	134070784	134070974	5:134070784-134070974	ENSG00000271128
chr5	134071224	134071374	5:134071224-134071374	ENSG00000271128
chr5	134091730	134091934	5:134091730-134091934	ENSG00000271128
chr5	134093004	134093194	5:134093004-134093194	ENSG00000271128
chr5	134098724	134098894	5:134098724-134098894	ENSG00000271128
chr5	134099424	134099574	5:134099424-134099574	ENSG00000271128
chr5	134100564	134100734	5:134100564-134100734	ENSG00000271128
chr5	134102088	134102254	5:134102088-134102254	ENSG00000271128
chr5	134112364	134112514	5:134112364-134112514	ENSG00000081059
chr5	134114564	134114714	5:134114564-134114714	ENSG00000081059,ENSG00000271128
chr5	134115404	134115654	5:134115404-134115654	ENSG00000081059
chr5	134115784	134115934	5:134115784-134115934	ENSG00000081059
chr5	134125184	134125334	5:134125184-134125334	ENSG00000081059
chr5	134125684	134125834	5:134125684-134125834	ENSG00000081059
chr5	134127533	134127683	5:134127533-134127683	-
chr5	134140604	134140754	5:134140604-134140754	ENSG00000081059
chr5	134141424	134141574	5:134141424-134141574	ENSG00000081059
chr5	134142204	134142354	5:134142204-134142354	ENSG00000081059
chr5	134142884	134143034	5:134142884-134143034	-
chr5	134143165	134143315	5:134143165-134143315	-
chr5	134143644	134143794	5:134143644-134143794	-
chr5	134144044	134144194	5:134144044-134144194	-
chr5	134144544	134144694	5:134144544-134144694	-
chr5	134145124	134145274	5:134145124-134145274	-
chr5	134145404	134145554	5:134145404-134145554	-
chr5	134145944	134146094	5:134145944-134146094	ENSG00000081059
chr5	134146244	134146394	5:134146244-134146394	-
chr5	134146731	134146881	5:134146731-134146881	-
chr5	134153812	134153962	5:134153812-134153962	-
chr5	134175244	134175394	5:134175244-134175394	ENSG00000113558
chr5	134175951	134176101	5:134175951-134176101	ENSG00000113558
chr5	134176144	134176294	5:134176144-134176294	ENSG00000113558
chr5	134176904	134177054	5:134176904-134177054	ENSG00000113558
chr5	134177224	134177414	5:134177224-134177414	ENSG00000113558
chr5	134177824	134178014	5:134177824-134178014	ENSG00000113558
chr5	134180273	134180423	5:134180273-134180423	-
chr5	134183624	134183774	5:134183624-134183774	ENSG00000113558
chr5	134184284	134184434	5:134184284-134184434	ENSG00000113558
chr5	134187624	134187774	5:134187624-134187774	-
chr5	134219393	134219543	5:134219393-134219543	-
chr5	134224002	134224152	5:134224002-134224152	ENSG00000113575
chr5	134224984	134225134	5:134224984-134225134	ENSG00000270177,ENSG00000266751,ENSG00000113575,ENSG00000272772
chr5	134225504	134225654	5:134225504-134225654	ENSG00000270177,ENSG00000266751,ENSG00000113575,ENSG00000272772
chr5	134226164	134226314	5:134226164-134226314	ENSG00000239615,ENSG00000270177,ENSG00000266751,ENSG00000113575,ENSG00000272772,ENSG00000113558
chr5	134226984	134227134	5:134226984-134227134	ENSG00000270177,ENSG00000266751,ENSG00000113575,ENSG00000272772
chr5	134227364	134227514	5:134227364-134227514	ENSG00000270177,ENSG00000266751,ENSG00000113575,ENSG00000272772
chr5	134227844	134228014	5:134227844-134228014	ENSG00000270177,ENSG00000266751,ENSG00000113575,ENSG00000272772
chr5	134236372	134236574	5:134236372-134236574	-
chr5	134240440	134240590	5:134240440-134240590	-
chr5	134240764	134240914	5:134240764-134240914	ENSG00000239615
chr5	134242244	134242394	5:134242244-134242394	ENSG00000239615
chr5	134245384	134245534	5:134245384-134245534	ENSG00000239615
chr5	134246921	134247071	5:134246921-134247071	-
chr5	134247544	134247694	5:134247544-134247694	ENSG00000239615
chr5	134247930	134248080	5:134247930-134248080	-
chr5	134249873	134250023	5:134249873-134250023	-
chr5	134252804	134252974	5:134252804-134252974	ENSG00000239615
chr5	134267742	134267892	5:134267742-134267892	ENSG00000239615
chr5	134275951	134276101	5:134275951-134276101	ENSG00000239615
chr5	134279744	134279914	5:134279744-134279914	ENSG00000239615
chr5	134289644	134289794	5:134289644-134289794	ENSG00000239615
chr5	134296704	134296874	5:134296704-134296874	-
chr5	134299804	134300014	5:134299804-134300014	-
chr5	134302964	134303114	5:134302964-134303114	-
chr5	134346144	134346314	5:134346144-134346314	-
chr5	134349599	134349773	5:134349599-134349773	-
chr5	134367124	134367274	5:134367124-134367274	ENSG00000119048,ENSG00000006837,ENSG00000273345
chr5	134371004	134371174	5:134371004-134371174	ENSG00000248559,ENSG00000279469,ENSG00000119048,ENSG00000006837,ENSG00000273345
chr5	134371364	134371514	5:134371364-134371514	ENSG00000248559,ENSG00000279469,ENSG00000119048,ENSG00000006837,ENSG00000273345
chr5	134372104	134372254	5:134372104-134372254	ENSG00000119048,ENSG00000006837,ENSG00000273345
chr5	134396424	134396594	5:134396424-134396594	ENSG00000248559,ENSG00000279469
chr5	134404084	134404234	5:134404084-134404234	ENSG00000248559,ENSG00000279469
chr5	134411864	134412014	5:134411864-134412014	ENSG00000043143,ENSG00000250994,ENSG00000243648,ENSG00000237190,ENSG00000248559,ENSG00000279469
chr5	134412664	134412814	5:134412664-134412814	ENSG00000237190
chr5	134414884	134415054	5:134414884-134415054	ENSG00000237190
chr5	134415964	134416174	5:134415964-134416174	ENSG00000243648,ENSG00000237190
chr5	134420481	134420634	5:134420481-134420634	ENSG00000243648
chr5	134432764	134432914	5:134432764-134432914	ENSG00000250994,ENSG00000250564
chr5	134435644	134435814	5:134435644-134435814	ENSG00000250994,ENSG00000250564
chr5	134436604	134436794	5:134436604-134436794	ENSG00000250994,ENSG00000250564,ENSG00000243648
chr5	134437004	134437174	5:134437004-134437174	ENSG00000250994,ENSG00000250564,ENSG00000243648
chr5	134439384	134439534	5:134439384-134439534	ENSG00000250994,ENSG00000250564,ENSG00000243648
chr5	134447024	134447174	5:134447024-134447174	ENSG00000250994
chr5	134448066	134448216	5:134448066-134448216	-
chr5	134451964	134452134	5:134451964-134452134	-
chr5	134455642	134455792	5:134455642-134455792	-
chr5	134455864	134456014	5:134455864-134456014	-
chr5	134457804	134457954	5:134457804-134457954	-
chr5	134458008	134458158	5:134458008-134458158	-
chr5	134458324	134458494	5:134458324-134458494	ENSG00000250564
chr5	134458724	134458874	5:134458724-134458874	ENSG00000250564
chr5	134459004	134459154	5:134459004-134459154	-
chr5	134459204	134459354	5:134459204-134459354	-
chr5	134459604	134459754	5:134459604-134459754	-
chr5	134460604	134460754	5:134460604-134460754	ENSG00000250564
chr5	134462344	134462494	5:134462344-134462494	-
chr5	134462904	134463054	5:134462904-134463054	-
chr5	134463144	134463294	5:134463144-134463294	-
chr5	134463757	134463907	5:134463757-134463907	-
chr5	134464104	134464254	5:134464104-134464254	-
chr5	134464904	134465054	5:134464904-134465054	-
chr5	134465204	134465354	5:134465204-134465354	-
chr5	134465864	134466034	5:134465864-134466034	ENSG00000280420,ENSG00000207222,ENSG00000250994,ENSG00000250564
chr5	134466444	134466634	5:134466444-134466634	ENSG00000280420,ENSG00000250994,ENSG00000250564
chr5	134466744	134466894	5:134466744-134466894	ENSG00000250564
chr5	134467469	134467619	5:134467469-134467619	-
chr5	134467824	134467974	5:134467824-134467974	-
chr5	134468184	134468334	5:134468184-134468334	-
chr5	134468684	134468834	5:134468684-134468834	-
chr5	134503504	134503654	5:134503504-134503654	ENSG00000251169,ENSG00000207222
chr5	134506304	134506454	5:134506304-134506454	ENSG00000280420,ENSG00000240250,ENSG00000251169,ENSG00000207222
chr5	134506630	134506780	5:134506630-134506780	ENSG00000251169,ENSG00000207222
chr5	134506804	134506954	5:134506804-134506954	ENSG00000251169,ENSG00000207222
chr5	134507584	134507734	5:134507584-134507734	ENSG00000251169,ENSG00000207222
chr5	134509384	134509554	5:134509384-134509554	ENSG00000251169,ENSG00000207222
chr5	134511144	134511334	5:134511144-134511334	ENSG00000280420,ENSG00000240250,ENSG00000251169
chr5	134511984	134512174	5:134511984-134512174	ENSG00000280420,ENSG00000240250,ENSG00000251169
chr5	134512284	134512454	5:134512284-134512454	ENSG00000280420,ENSG00000240250,ENSG00000251169
chr5	134524304	134524454	5:134524304-134524454	ENSG00000043143,ENSG00000280420,ENSG00000240250
chr5	134525005	134525175	5:134525005-134525175	ENSG00000043143,ENSG00000280420
chr5	134525285	134525455	5:134525285-134525455	ENSG00000043143,ENSG00000280420
chr5	134526045	134526215	5:134526045-134526215	ENSG00000043143,ENSG00000280420
chr5	134526465	134526660	5:134526465-134526660	ENSG00000043143
chr5	134526845	134527035	5:134526845-134527035	ENSG00000043143,ENSG00000280420
chr5	134527125	134527295	5:134527125-134527295	ENSG00000043143,ENSG00000280420
chr5	134527565	134527735	5:134527565-134527735	ENSG00000043143,ENSG00000280420
chr5	134541845	134541995	5:134541845-134541995	-
chr5	134545171	134545321	5:134545171-134545321	-
chr5	134547685	134547835	5:134547685-134547835	-
chr5	134552472	134552622	5:134552472-134552622	-
chr5	134554585	134554755	5:134554585-134554755	-
chr5	134556145	134556295	5:134556145-134556295	-
chr5	134561997	134562147	5:134561997-134562147	-
chr5	134568101	134568251	5:134568101-134568251	-
chr5	134577139	134577289	5:134577139-134577289	-
chr5	134577325	134577475	5:134577325-134577475	-
chr5	134577885	134578035	5:134577885-134578035	-
chr5	134586885	134587035	5:134586885-134587035	-
chr5	134587345	134587495	5:134587345-134587495	-
chr5	134591385	134591555	5:134591385-134591555	-
chr5	134592436	134592586	5:134592436-134592586	-
chr5	134594427	134594598	5:134594427-134594598	-
chr5	134609425	134609595	5:134609425-134609595	ENSG00000152700
chr5	134609685	134609855	5:134609685-134609855	ENSG00000152700
chr5	134625725	134625875	5:134625725-134625875	ENSG00000207459,ENSG00000152700
chr5	134626465	134626635	5:134626465-134626635	ENSG00000207459,ENSG00000152700
chr5	134632765	134632915	5:134632765-134632915	ENSG00000201298,ENSG00000113615,ENSG00000207459,ENSG00000152700
chr5	134637225	134637395	5:134637225-134637395	ENSG00000207459,ENSG00000152700
chr5	134638155	134638305	5:134638155-134638305	ENSG00000207459,ENSG00000152700
chr5	134638885	134639035	5:134638885-134639035	ENSG00000207459,ENSG00000152700
chr5	134647845	134648035	5:134647845-134648035	ENSG00000113615
chr5	134648105	134648255	5:134648105-134648255	ENSG00000113615
chr5	134648585	134648775	5:134648585-134648775	ENSG00000201298,ENSG00000113615,ENSG00000207459,ENSG00000152700
chr5	134649085	134649272	5:134649085-134649272	ENSG00000113615
chr5	134649441	134649591	5:134649441-134649591	ENSG00000113615
chr5	134649665	134649815	5:134649665-134649815	ENSG00000113615
chr5	134651672	134651822	5:134651672-134651822	ENSG00000113615
chr5	134663127	134663277	5:134663127-134663277	-
chr5	134664585	134664735	5:134664585-134664735	ENSG00000201298
chr5	134690325	134690531	5:134690325-134690531	ENSG00000201298
chr5	134721826	134721976	5:134721826-134721976	ENSG00000222266,ENSG00000201298
chr5	134737544	134737694	5:134737544-134737694	-
chr5	134737805	134737975	5:134737805-134737975	ENSG00000145833,ENSG00000164615,ENSG00000222266,ENSG00000201298
chr5	134738365	134738515	5:134738365-134738515	ENSG00000279799,ENSG00000132570,ENSG00000241179,ENSG00000145833,ENSG00000164615,ENSG00000222266,ENSG00000201298
chr5	134739225	134739375	5:134739225-134739375	ENSG00000164615
chr5	134758625	134758775	5:134758625-134758775	ENSG00000241179,ENSG00000145833,ENSG00000164615,ENSG00000222266,ENSG00000201298
chr5	134769322	134769472	5:134769322-134769472	ENSG00000145833
chr5	134794238	134794388	5:134794238-134794388	-
chr5	134807025	134807175	5:134807025-134807175	ENSG00000241179
chr5	134838585	134838772	5:134838585-134838772	-
chr5	134842505	134842655	5:134842505-134842655	ENSG00000181904
chr5	134845845	134845995	5:134845845-134845995	ENSG00000249192,ENSG00000263963,ENSG00000198868,ENSG00000247627,ENSG00000248923,ENSG00000279799,ENSG00000132570,ENSG00000113621,ENSG00000270892,ENSG00000181904,ENSG00000241179,ENSG00000145833
chr5	134846665	134846835	5:134846665-134846835	ENSG00000181904
chr5	134851445	134851595	5:134851445-134851595	ENSG00000270892,ENSG00000181904
chr5	134873625	134873775	5:134873625-134873775	ENSG00000113621,ENSG00000270892
chr5	134874245	134874395	5:134874245-134874395	ENSG00000113621,ENSG00000270892,ENSG00000181904
chr5	134874665	134874815	5:134874665-134874815	ENSG00000113621,ENSG00000270892
chr5	134874985	134875135	5:134874985-134875135	ENSG00000113621,ENSG00000270892
chr5	134875305	134875515	5:134875305-134875515	ENSG00000113621
chr5	134904665	134904815	5:134904665-134904815	ENSG00000249192,ENSG00000263963,ENSG00000198868,ENSG00000247627,ENSG00000248923,ENSG00000249119,ENSG00000244921,ENSG00000279799,ENSG00000132570,ENSG00000113621,ENSG00000270892,ENSG00000181904,ENSG00000241179
chr5	134905025	134905175	5:134905025-134905175	ENSG00000249192,ENSG00000263963,ENSG00000198868,ENSG00000247627,ENSG00000248923,ENSG00000249119,ENSG00000244921,ENSG00000279799,ENSG00000132570
chr5	134905425	134905575	5:134905425-134905575	ENSG00000249192,ENSG00000263963,ENSG00000198868,ENSG00000247627,ENSG00000248923,ENSG00000279799,ENSG00000132570
chr5	134905725	134905895	5:134905725-134905895	ENSG00000249192,ENSG00000263963,ENSG00000198868,ENSG00000247627,ENSG00000248923,ENSG00000249119,ENSG00000244921,ENSG00000279799,ENSG00000132570
chr5	134917205	134917355	5:134917205-134917355	ENSG00000249192,ENSG00000263963,ENSG00000198868,ENSG00000247627,ENSG00000248923,ENSG00000249119,ENSG00000244921
chr5	134917585	134917735	5:134917585-134917735	ENSG00000249192,ENSG00000263963,ENSG00000198868,ENSG00000247627,ENSG00000248923,ENSG00000249119,ENSG00000244921
chr5	134949082	134949232	5:134949082-134949232	ENSG00000152705,ENSG00000249192,ENSG00000263963,ENSG00000198868,ENSG00000247627,ENSG00000248923
chr5	134958805	134958995	5:134958805-134958995	ENSG00000152705
chr5	134975405	134975555	5:134975405-134975555	ENSG00000152705
chr5	135011210	135011360	5:135011210-135011360	-
chr5	135020331	135020481	5:135020331-135020481	-
chr5	135025345	135025495	5:135025345-135025495	ENSG00000277619,ENSG00000224186,ENSG00000069011
chr5	135027016	135027166	5:135027016-135027166	ENSG00000277619,ENSG00000224186,ENSG00000069011
chr5	135029165	135029315	5:135029165-135029315	ENSG00000277619,ENSG00000224186,ENSG00000069011
chr5	135030285	135030435	5:135030285-135030435	ENSG00000249082,ENSG00000277619,ENSG00000224186,ENSG00000069011
chr5	135030825	135030975	5:135030825-135030975	ENSG00000249082,ENSG00000277619,ENSG00000224186,ENSG00000069011
chr5	135031265	135031415	5:135031265-135031415	ENSG00000249082,ENSG00000277619,ENSG00000224186,ENSG00000069011
chr5	135031545	135031695	5:135031545-135031695	ENSG00000249082,ENSG00000277619,ENSG00000224186,ENSG00000069011
chr5	135033045	135033195	5:135033045-135033195	ENSG00000249082,ENSG00000277619,ENSG00000224186,ENSG00000069011
chr5	135033585	135033735	5:135033585-135033735	ENSG00000249082,ENSG00000277619,ENSG00000224186,ENSG00000069011
chr5	135034285	135034515	5:135034285-135034515	ENSG00000249082,ENSG00000277619,ENSG00000224186,ENSG00000069011
chr5	135035172	135035322	5:135035172-135035322	ENSG00000249082,ENSG00000277619,ENSG00000224186,ENSG00000069011
chr5	135039365	135039515	5:135039365-135039515	ENSG00000249082,ENSG00000277619,ENSG00000224186,ENSG00000069011
chr5	135039665	135039815	5:135039665-135039815	ENSG00000249082,ENSG00000277619,ENSG00000224186,ENSG00000069011
chr5	135040831	135040981	5:135040831-135040981	ENSG00000249082
chr5	135047365	135047518	5:135047365-135047518	ENSG00000249082
chr5	135051905	135052055	5:135051905-135052055	-
chr5	135060285	135060475	5:135060285-135060475	-
chr5	135062523	135062673	5:135062523-135062673	-
chr5	135072905	135073123	5:135072905-135073123	-
chr5	135076128	135076283	5:135076128-135076283	-
chr5	135112465	135112630	5:135112465-135112630	ENSG00000248753
chr5	135127243	135127417	5:135127243-135127417	ENSG00000248482,ENSG00000248753
chr5	135127925	135128095	5:135127925-135128095	ENSG00000248482,ENSG00000248753,ENSG00000224186
chr5	135132320	135132470	5:135132320-135132470	ENSG00000248482,ENSG00000224186
chr5	135133773	135133923	5:135133773-135133923	ENSG00000248482
chr5	135134165	135134315	5:135134165-135134315	ENSG00000248482,ENSG00000248753,ENSG00000224186
chr5	135138245	135138415	5:135138245-135138415	ENSG00000248482
chr5	135139425	135139595	5:135139425-135139595	ENSG00000248482
chr5	135139925	135140075	5:135139925-135140075	ENSG00000248482
chr5	135140905	135141055	5:135140905-135141055	-
chr5	135141445	135141595	5:135141445-135141595	-
chr5	135141965	135142135	5:135141965-135142135	-
chr5	135154419	135154569	5:135154419-135154569	-
chr5	135179365	135179515	5:135179365-135179515	-
chr5	135185765	135185915	5:135185765-135185915	-
chr5	135186985	135187135	5:135186985-135187135	-
chr5	135190486	135190648	5:135190486-135190648	-
chr5	135191445	135191595	5:135191445-135191595	ENSG00000152705,ENSG00000249192,ENSG00000263963,ENSG00000198868,ENSG00000247627,ENSG00000248923
chr5	135193859	135194015	5:135193859-135194015	-
chr5	135208945	135209095	5:135208945-135209095	-
chr5	135215360	135215510	5:135215360-135215510	-
chr5	135222365	135222515	5:135222365-135222515	-
chr5	135229785	135229995	5:135229785-135229995	-
chr5	135230725	135230875	5:135230725-135230875	-
chr5	135242350	135242500	5:135242350-135242500	ENSG00000249647
chr5	135243985	135244135	5:135243985-135244135	ENSG00000249647
chr5	135247025	135247195	5:135247025-135247195	ENSG00000249647
chr5	135251139	135251289	5:135251139-135251289	ENSG00000249647
chr5	135255893	135256043	5:135255893-135256043	-
chr5	135262505	135262655	5:135262505-135262655	-
chr5	135263385	135263575	5:135263385-135263575	-
chr5	135264964	135265114	5:135264964-135265114	-
chr5	135267116	135267266	5:135267116-135267266	-
chr5	135269945	135270115	5:135269945-135270115	-
chr5	135271767	135271917	5:135271767-135271917	-
chr5	135272105	135272255	5:135272105-135272255	-
chr5	135301567	135301717	5:135301567-135301717	-
chr5	135303585	135303735	5:135303585-135303735	-
chr5	135303945	135304095	5:135303945-135304095	-
chr5	135304465	135304615	5:135304465-135304615	-
chr5	135304945	135305095	5:135304945-135305095	-
chr5	135305645	135305795	5:135305645-135305795	-
chr5	135306292	135306442	5:135306292-135306442	-
chr5	135307121	135307271	5:135307121-135307271	-
chr5	135307685	135307835	5:135307685-135307835	-
chr5	135308425	135308575	5:135308425-135308575	-
chr5	135308925	135309075	5:135308925-135309075	-
chr5	135309551	135309701	5:135309551-135309701	-
chr5	135309825	135309975	5:135309825-135309975	-
chr5	135310388	135310538	5:135310388-135310538	-
chr5	135310725	135310875	5:135310725-135310875	-
chr5	135311265	135311415	5:135311265-135311415	-
chr5	135329965	135330115	5:135329965-135330115	-
chr5	135330405	135330555	5:135330405-135330555	-
chr5	135332665	135332815	5:135332665-135332815	ENSG00000224186
chr5	135341145	135341315	5:135341145-135341315	ENSG00000113648,ENSG00000224186
chr5	135346465	135346645	5:135346465-135346645	ENSG00000113648
chr5	135356585	135356735	5:135356585-135356735	ENSG00000113648
chr5	135372072	135372222	5:135372072-135372222	-
chr5	135373854	135374035	5:135373854-135374035	-
chr5	135377040	135377190	5:135377040-135377190	-
chr5	135377918	135378068	5:135377918-135378068	-
chr5	135385665	135385815	5:135385665-135385815	-
chr5	135387085	135387235	5:135387085-135387235	ENSG00000270021,ENSG00000113648
chr5	135391194	135391344	5:135391194-135391344	ENSG00000270021,ENSG00000113648
chr5	135392037	135392187	5:135392037-135392187	ENSG00000270021,ENSG00000113648
chr5	135393285	135393435	5:135393285-135393435	ENSG00000270021,ENSG00000113648
chr5	135396428	135396578	5:135396428-135396578	ENSG00000270021,ENSG00000113648
chr5	135398185	135398355	5:135398185-135398355	ENSG00000270021,ENSG00000113648
chr5	135398545	135398715	5:135398545-135398715	ENSG00000270021,ENSG00000113648
chr5	135399185	135399335	5:135399185-135399335	ENSG00000270021,ENSG00000113648
chr5	135399725	135399875	5:135399725-135399875	ENSG00000270021,ENSG00000113648
chr5	135400985	135401135	5:135400985-135401135	ENSG00000270021,ENSG00000113648
chr5	135423265	135423435	5:135423265-135423435	-
chr5	135426205	135426355	5:135426205-135426355	-
chr5	135426726	135427034	5:135426726-135427034	-
chr5	135429425	135429595	5:135429425-135429595	-
chr5	135434730	135434880	5:135434730-135434880	-
chr5	135437593	135437743	5:135437593-135437743	ENSG00000251380
chr5	135438145	135438295	5:135438145-135438295	ENSG00000249639,ENSG00000255833,ENSG00000251380
chr5	135441605	135441755	5:135441605-135441755	ENSG00000249639,ENSG00000255833,ENSG00000251380
chr5	135456345	135456495	5:135456345-135456495	ENSG00000249639,ENSG00000255833,ENSG00000251380
chr5	135457585	135457735	5:135457585-135457735	ENSG00000249639,ENSG00000255833,ENSG00000251380
chr5	135462365	135462535	5:135462365-135462535	ENSG00000249639,ENSG00000255833,ENSG00000251380
chr5	135466245	135466395	5:135466245-135466395	ENSG00000249639,ENSG00000255833,ENSG00000251380
chr5	135487985	135488135	5:135487985-135488135	-
chr5	135488965	135489135	5:135488965-135489135	-
chr5	135489805	135490195	5:135489805-135490195	-
chr5	135490319	135490515	5:135490319-135490515	-
chr5	135491507	135491657	5:135491507-135491657	-
chr5	135491665	135491815	5:135491665-135491815	-
chr5	135491945	135492115	5:135491945-135492115	-
chr5	135493545	135493715	5:135493545-135493715	-
chr5	135535165	135535315	5:135535165-135535315	ENSG00000181965
chr5	135536145	135536295	5:135536145-135536295	ENSG00000181965
chr5	135543905	135544075	5:135543905-135544075	ENSG00000181965
chr5	135551925	135552095	5:135551925-135552095	ENSG00000250167
chr5	135553965	135554115	5:135553965-135554115	ENSG00000250167
chr5	135560925	135561075	5:135560925-135561075	ENSG00000250378,ENSG00000265924,ENSG00000145832,ENSG00000145824,ENSG00000250167
chr5	135566245	135566415	5:135566245-135566415	ENSG00000145824,ENSG00000250167
chr5	135570265	135570415	5:135570265-135570415	ENSG00000145832,ENSG00000145824,ENSG00000250167
chr5	135578772	135578922	5:135578772-135578922	ENSG00000145824,ENSG00000250167
chr5	135578985	135579135	5:135578985-135579135	ENSG00000145832,ENSG00000145824,ENSG00000250167
chr5	135587905	135588055	5:135587905-135588055	ENSG00000145824
chr5	135588396	135588546	5:135588396-135588546	-
chr5	135596325	135596475	5:135596325-135596475	-
chr5	135603471	135603645	5:135603471-135603645	-
chr5	135604159	135604335	5:135604159-135604335	ENSG00000145832
chr5	135646117	135646267	5:135646117-135646267	ENSG00000251045
chr5	135648246	135648396	5:135648246-135648396	ENSG00000251045
chr5	135651246	135651396	5:135651246-135651396	ENSG00000251045
chr5	135654776	135654926	5:135654776-135654926	ENSG00000251045
chr5	135660856	135661006	5:135660856-135661006	ENSG00000251045
chr5	135666337	135666487	5:135666337-135666487	-
chr5	135667813	135667996	5:135667813-135667996	-
chr5	135678826	135678976	5:135678826-135678976	-
chr5	135679186	135679336	5:135679186-135679336	-
chr5	135679606	135679756	5:135679606-135679756	-
chr5	135679986	135680136	5:135679986-135680136	-
chr5	135682064	135682214	5:135682064-135682214	-
chr5	135683246	135683396	5:135683246-135683396	-
chr5	135683645	135683795	5:135683645-135683795	-
chr5	135684526	135684676	5:135684526-135684676	-
chr5	135685866	135686016	5:135685866-135686016	-
chr5	135686546	135686696	5:135686546-135686696	-
chr5	135688666	135688816	5:135688666-135688816	-
chr5	135689346	135689496	5:135689346-135689496	-
chr5	135689606	135689756	5:135689606-135689756	-
chr5	135689886	135690036	5:135689886-135690036	-
chr5	135690286	135690436	5:135690286-135690436	-
chr5	135690546	135690696	5:135690546-135690696	-
chr5	135690809	135690959	5:135690809-135690959	-
chr5	135691246	135691396	5:135691246-135691396	-
chr5	135691783	135691956	5:135691783-135691956	-
chr5	135693266	135693416	5:135693266-135693416	-
chr5	135694146	135694316	5:135694146-135694316	-
chr5	135695046	135695196	5:135695046-135695196	-
chr5	135695366	135695516	5:135695366-135695516	-
chr5	135695866	135696016	5:135695866-135696016	-
chr5	135696166	135696316	5:135696166-135696316	-
chr5	135696646	135696796	5:135696646-135696796	-
chr5	135697366	135697516	5:135697366-135697516	-
chr5	135710126	135710356	5:135710126-135710356	-
chr5	135710423	135710573	5:135710423-135710573	-
chr5	135715784	135715934	5:135715784-135715934	-
chr5	135718246	135718416	5:135718246-135718416	-
chr5	135719546	135719696	5:135719546-135719696	-
chr5	135728906	135729076	5:135728906-135729076	-
chr5	135729385	135729566	5:135729385-135729566	-
chr5	135729586	135729756	5:135729586-135729756	-
chr5	135739483	135739633	5:135739483-135739633	ENSG00000223539
chr5	135739726	135739896	5:135739726-135739896	ENSG00000223539
chr5	135740546	135740788	5:135740546-135740788	ENSG00000223539
chr5	135744126	135744276	5:135744126-135744276	ENSG00000223539
chr5	135785327	135785477	5:135785327-135785477	ENSG00000265924
chr5	135814366	135814516	5:135814366-135814516	ENSG00000250378,ENSG00000265924
chr5	135830186	135830336	5:135830186-135830336	ENSG00000250378,ENSG00000265924,ENSG00000145832
chr5	135834586	135834736	5:135834586-135834736	ENSG00000250378,ENSG00000265924,ENSG00000145832
chr5	135835106	135835256	5:135835106-135835256	ENSG00000145832
chr5	135869306	135869456	5:135869306-135869456	-
chr5	135869935	135870085	5:135869935-135870085	-
chr5	135880378	135880528	5:135880378-135880528	-
chr5	135881876	135882026	5:135881876-135882026	-
chr5	135887506	135887656	5:135887506-135887656	ENSG00000248211,ENSG00000253927,ENSG00000254239,ENSG00000145839,ENSG00000145832
chr5	135888286	135888476	5:135888286-135888476	ENSG00000248211,ENSG00000253927,ENSG00000254239,ENSG00000145839,ENSG00000145832
chr5	135891928	135892078	5:135891928-135892078	ENSG00000254239,ENSG00000145839
chr5	135921486	135921674	5:135921486-135921674	ENSG00000253927
chr5	135930106	135930296	5:135930106-135930296	ENSG00000164616,ENSG00000253927
chr5	135930366	135930516	5:135930366-135930516	ENSG00000164616
chr5	135930666	135930816	5:135930666-135930816	ENSG00000164616
chr5	135935067	135935236	5:135935067-135935236	ENSG00000164616
chr5	135945106	135945256	5:135945106-135945256	ENSG00000164616,ENSG00000145826,ENSG00000253927
chr5	135951326	135951544	5:135951326-135951544	ENSG00000145826
chr5	135951574	135951724	5:135951574-135951724	ENSG00000145826
chr5	135951886	135952076	5:135951886-135952076	ENSG00000145826
chr5	135952770	135952920	5:135952770-135952920	ENSG00000145826
chr5	135964767	135964979	5:135964767-135964979	-
chr5	135973446	135973616	5:135973446-135973616	-
chr5	135974066	135974216	5:135974066-135974216	-
chr5	135977546	135977696	5:135977546-135977696	-
chr5	135994106	135994316	5:135994106-135994316	-
chr5	135999495	135999676	5:135999495-135999676	-
chr5	136001626	136001776	5:136001626-136001776	-
chr5	136004546	136004716	5:136004546-136004716	-
chr5	136011486	136011656	5:136011486-136011656	-
chr5	136014066	136014236	5:136014066-136014236	-
chr5	136019506	136019656	5:136019506-136019656	-
chr5	136020446	136020636	5:136020446-136020636	ENSG00000120708
chr5	136026015	136026173	5:136026015-136026173	ENSG00000120708
chr5	136028906	136029056	5:136028906-136029056	ENSG00000120708
chr5	136032646	136032816	5:136032646-136032816	ENSG00000120708
chr5	136037054	136037204	5:136037054-136037204	-
chr5	136037446	136037596	5:136037446-136037596	-
chr5	136042906	136043076	5:136042906-136043076	ENSG00000120708
chr5	136053406	136053596	5:136053406-136053596	ENSG00000120708
chr5	136053746	136053896	5:136053746-136053896	ENSG00000120708
chr5	136054204	136054354	5:136054204-136054354	ENSG00000120708
chr5	136057847	136057997	5:136057847-136057997	ENSG00000120708
chr5	136058586	136058756	5:136058586-136058756	ENSG00000120708
chr5	136062666	136062836	5:136062666-136062836	ENSG00000120708
chr5	136066946	136067145	5:136066946-136067145	-
chr5	136080586	136080756	5:136080586-136080756	ENSG00000278815,ENSG00000270123
chr5	136082546	136082696	5:136082546-136082696	ENSG00000278815,ENSG00000270123
chr5	136089869	136090076	5:136089869-136090076	ENSG00000278815,ENSG00000270123
chr5	136094286	136094456	5:136094286-136094456	-
chr5	136094666	136094836	5:136094666-136094836	-
chr5	136098295	136098445	5:136098295-136098445	-
chr5	136104386	136104576	5:136104386-136104576	-
chr5	136109806	136109956	5:136109806-136109956	-
chr5	136123466	136123616	5:136123466-136123616	ENSG00000274934,ENSG00000277524,ENSG00000275646,ENSG00000113658,ENSG00000277859,ENSG00000164621
chr5	136132206	136132356	5:136132206-136132356	ENSG00000274934,ENSG00000277524,ENSG00000275646,ENSG00000113658,ENSG00000277859,ENSG00000164621
chr5	136132746	136132896	5:136132746-136132896	ENSG00000274934,ENSG00000277524,ENSG00000275646,ENSG00000113658,ENSG00000277859,ENSG00000164621
chr5	136133366	136133516	5:136133366-136133516	ENSG00000274934,ENSG00000277524,ENSG00000275646,ENSG00000113658,ENSG00000277859,ENSG00000164621
chr5	136133726	136133896	5:136133726-136133896	ENSG00000274934,ENSG00000277524,ENSG00000275646,ENSG00000113658,ENSG00000277859,ENSG00000164621
chr5	136152090	136152240	5:136152090-136152240	-
chr5	136155927	136156096	5:136155927-136156096	-
chr5	136174166	136174316	5:136174166-136174316	ENSG00000113658
chr5	136186922	136187072	5:136186922-136187072	ENSG00000271824
chr5	136191767	136191937	5:136191767-136191937	ENSG00000271824
chr5	136192167	136192317	5:136192167-136192317	ENSG00000271824
chr5	136192387	136192594	5:136192387-136192594	ENSG00000271824
chr5	136192947	136193137	5:136192947-136193137	ENSG00000271824
chr5	136193387	136193739	5:136193387-136193739	ENSG00000271824
chr5	136196007	136196157	5:136196007-136196157	ENSG00000271824
chr5	136196307	136196477	5:136196307-136196477	ENSG00000271824
chr5	136202817	136202967	5:136202817-136202967	-
chr5	136210367	136210517	5:136210367-136210517	ENSG00000248211
chr5	136212267	136212417	5:136212267-136212417	ENSG00000248211
chr5	136225863	136226013	5:136225863-136226013	ENSG00000069018
chr5	136235418	136235577	5:136235418-136235577	-
chr5	136249787	136249957	5:136249787-136249957	-
chr5	136260727	136260897	5:136260727-136260897	-
chr5	136275692	136275897	5:136275692-136275897	-
chr5	136277087	136277237	5:136277087-136277237	-
chr5	136279487	136279637	5:136279487-136279637	-
chr5	136308507	136308657	5:136308507-136308657	ENSG00000250947
chr5	136330767	136330957	5:136330767-136330957	-
chr5	136365287	136365437	5:136365287-136365437	ENSG00000248351,ENSG00000069018
chr5	136374047	136374197	5:136374047-136374197	ENSG00000248351,ENSG00000069018
chr5	136399667	136399857	5:136399667-136399857	ENSG00000248351,ENSG00000279240
chr5	136418502	136418652	5:136418502-136418652	ENSG00000248351
chr5	136424966	136425116	5:136424966-136425116	ENSG00000249803,ENSG00000213568,ENSG00000248351,ENSG00000279240
chr5	136457786	136457996	5:136457786-136457996	ENSG00000249803
chr5	136458606	136458756	5:136458606-136458756	ENSG00000249803
chr5	136458837	136458987	5:136458837-136458987	ENSG00000249803
chr5	136518926	136519076	5:136518926-136519076	-
chr5	136522686	136522836	5:136522686-136522836	-
chr5	136525705	136525855	5:136525705-136525855	-
chr5	136560286	136560461	5:136560286-136560461	-
chr5	136584579	136584729	5:136584579-136584729	-
chr5	136620066	136620336	5:136620066-136620336	-
chr5	136624966	136625166	5:136624966-136625166	-
chr5	136629226	136629376	5:136629226-136629376	-
chr5	136631351	136631516	5:136631351-136631516	-
chr5	136638186	136638392	5:136638186-136638392	-
chr5	136655544	136655756	5:136655544-136655756	-
chr5	136675806	136675996	5:136675806-136675996	-
chr5	136679290	136679440	5:136679290-136679440	-
chr5	136684086	136684236	5:136684086-136684236	-
chr5	136686346	136686496	5:136686346-136686496	-
chr5	136724286	136724436	5:136724286-136724436	ENSG00000250284
chr5	136728661	136728811	5:136728661-136728811	ENSG00000250284
chr5	136730066	136730256	5:136730066-136730256	ENSG00000250284
chr5	136730506	136730756	5:136730506-136730756	ENSG00000250284
chr5	136731386	136731536	5:136731386-136731536	ENSG00000250284
chr5	136731687	136731837	5:136731687-136731837	ENSG00000250284
chr5	136769042	136769192	5:136769042-136769192	-
chr5	136769646	136769796	5:136769646-136769796	-
chr5	136770186	136770336	5:136770186-136770336	ENSG00000248616
chr5	136776266	136776436	5:136776266-136776436	-
chr5	136802506	136802656	5:136802506-136802656	ENSG00000248616
chr5	136811686	136811836	5:136811686-136811836	ENSG00000248616
chr5	136953766	136953936	5:136953766-136953936	ENSG00000222285,ENSG00000248616
chr5	136957535	136957685	5:136957535-136957685	ENSG00000222285
chr5	136963630	136963796	5:136963630-136963796	ENSG00000222285
chr5	136984838	136984998	5:136984838-136984998	ENSG00000152377,ENSG00000222285
chr5	136985846	136986036	5:136985846-136986036	ENSG00000152377
chr5	136998986	136999156	5:136998986-136999156	ENSG00000152377
chr5	137016879	137017029	5:137016879-137017029	-
chr5	137036664	137036814	5:137036664-137036814	-
chr5	137036826	137036976	5:137036826-137036976	-
chr5	137051286	137051436	5:137051286-137051436	-
chr5	137075286	137075456	5:137075286-137075456	ENSG00000248616
chr5	137114746	137114896	5:137114746-137114896	-
chr5	137122206	137122356	5:137122206-137122356	-
chr5	137142426	137142596	5:137142426-137142596	-
chr5	137142706	137142856	5:137142706-137142856	-
chr5	137144782	137144932	5:137144782-137144932	-
chr5	137146506	137146656	5:137146506-137146656	ENSG00000248616
chr5	137170686	137170936	5:137170686-137170936	-
chr5	137187186	137187336	5:137187186-137187336	-
chr5	137192426	137192576	5:137192426-137192576	-
chr5	137206106	137206256	5:137206106-137206256	-
chr5	137218586	137218736	5:137218586-137218736	-
chr5	137220566	137220736	5:137220566-137220736	ENSG00000248616
chr5	137235260	137235410	5:137235260-137235410	-
chr5	137236426	137236576	5:137236426-137236576	-
chr5	137237353	137237519	5:137237353-137237519	-
chr5	137252520	137252670	5:137252520-137252670	-
chr5	137263545	137263716	5:137263545-137263716	ENSG00000152377
chr5	137263849	137263999	5:137263849-137263999	-
chr5	137270017	137270167	5:137270017-137270167	-
chr5	137279645	137279795	5:137279645-137279795	-
chr5	137282346	137282496	5:137282346-137282496	-
chr5	137304286	137304437	5:137304286-137304437	-
chr5	137310466	137310636	5:137310466-137310636	ENSG00000152377
chr5	137316454	137316604	5:137316454-137316604	ENSG00000152377
chr5	137318995	137319145	5:137318995-137319145	ENSG00000152377
chr5	137320546	137320716	5:137320546-137320716	-
chr5	137344826	137344996	5:137344826-137344996	-
chr5	137366684	137366834	5:137366684-137366834	-
chr5	137374186	137374336	5:137374186-137374336	ENSG00000152377
chr5	137453606	137453756	5:137453606-137453756	-
chr5	137470786	137470936	5:137470786-137470936	-
chr5	137498446	137498596	5:137498446-137498596	ENSG00000152377
chr5	137498719	137498869	5:137498719-137498869	ENSG00000152377
chr5	137499266	137499436	5:137499266-137499436	ENSG00000152377
chr5	137543506	137543656	5:137543506-137543656	-
chr5	137543731	137543881	5:137543731-137543881	-
chr5	137544326	137544476	5:137544326-137544476	-
chr5	137552736	137552886	5:137552736-137552886	-
chr5	137558061	137558361	5:137558061-137558361	-
chr5	137559366	137559516	5:137559366-137559516	-
chr5	137594840	137594990	5:137594840-137594990	ENSG00000152377
chr5	137604786	137604936	5:137604786-137604936	ENSG00000152377
chr5	137619666	137619816	5:137619666-137619816	-
chr5	137629686	137629836	5:137629686-137629836	ENSG00000146021
chr5	137649326	137649476	5:137649326-137649476	ENSG00000216009
chr5	137660446	137660616	5:137660446-137660616	ENSG00000216009,ENSG00000146021
chr5	137668799	137668976	5:137668799-137668976	ENSG00000146021
chr5	137681346	137681496	5:137681346-137681496	-
chr5	137693422	137693576	5:137693422-137693576	ENSG00000146021
chr5	137693690	137693840	5:137693690-137693840	ENSG00000146021
chr5	137699846	137699996	5:137699846-137699996	ENSG00000146021
chr5	137735286	137735516	5:137735286-137735516	ENSG00000146021
chr5	137736046	137736196	5:137736046-137736196	ENSG00000146021
chr5	137737700	137737850	5:137737700-137737850	ENSG00000146021
chr5	137743126	137743296	5:137743126-137743296	ENSG00000146021
chr5	137751966	137752136	5:137751966-137752136	ENSG00000270697,ENSG00000287067,ENSG00000177733
chr5	137752371	137752521	5:137752371-137752521	-
chr5	137753046	137753196	5:137753046-137753196	ENSG00000287067,ENSG00000177733
chr5	137753326	137753476	5:137753326-137753476	ENSG00000287067,ENSG00000177733
chr5	137754346	137754496	5:137754346-137754496	ENSG00000212460,ENSG00000078795,ENSG00000120729,ENSG00000250159,ENSG00000226306,ENSG00000270697,ENSG00000287067,ENSG00000177733,ENSG00000216009,ENSG00000146021
chr5	137754686	137754856	5:137754686-137754856	ENSG00000120729,ENSG00000226306,ENSG00000270697,ENSG00000287067,ENSG00000177733,ENSG00000216009,ENSG00000146021
chr5	137761087	137761237	5:137761087-137761237	ENSG00000270697,ENSG00000287067
chr5	137779086	137779256	5:137779086-137779256	ENSG00000226306,ENSG00000270697
chr5	137783323	137783473	5:137783323-137783473	ENSG00000226306
chr5	137792406	137792596	5:137792406-137792596	ENSG00000226306
chr5	137822266	137822416	5:137822266-137822416	ENSG00000226306
chr5	137825306	137825456	5:137825306-137825456	ENSG00000226306
chr5	137833526	137833696	5:137833526-137833696	ENSG00000078795,ENSG00000120729,ENSG00000250159,ENSG00000226306
chr5	137837146	137837296	5:137837146-137837296	ENSG00000120729,ENSG00000226306
chr5	137888830	137889130	5:137888830-137889130	ENSG00000078795,ENSG00000120729,ENSG00000250159
chr5	137889326	137889476	5:137889326-137889476	ENSG00000078795,ENSG00000120729,ENSG00000250159
chr5	137890906	137891076	5:137890906-137891076	ENSG00000078795,ENSG00000120729,ENSG00000250159
chr5	137924046	137924196	5:137924046-137924196	-
chr5	137954226	137954396	5:137954226-137954396	ENSG00000031003
chr5	137995086	137995236	5:137995086-137995236	-
chr5	137998872	137999022	5:137998872-137999022	-
chr5	138000186	138000336	5:138000186-138000336	-
chr5	138032306	138032536	5:138032306-138032536	ENSG00000250260,ENSG00000246323,ENSG00000031003
chr5	138032686	138032856	5:138032686-138032856	ENSG00000250260,ENSG00000246323,ENSG00000031003
chr5	138033026	138033196	5:138033026-138033196	ENSG00000212460,ENSG00000222924,ENSG00000250260,ENSG00000246323,ENSG00000031003
chr5	138033546	138033696	5:138033546-138033696	ENSG00000250260,ENSG00000246323,ENSG00000031003
chr5	138034046	138034212	5:138034046-138034212	ENSG00000250260,ENSG00000246323,ENSG00000031003
chr5	138034816	138034966	5:138034816-138034966	ENSG00000246323,ENSG00000031003
chr5	138036106	138036256	5:138036106-138036256	ENSG00000199880,ENSG00000212460,ENSG00000222924,ENSG00000250260,ENSG00000246323,ENSG00000031003
chr5	138068866	138069036	5:138068866-138069036	ENSG00000199880,ENSG00000212460,ENSG00000222924,ENSG00000250260
chr5	138077186	138077356	5:138077186-138077356	ENSG00000199880,ENSG00000212460,ENSG00000112981,ENSG00000061492,ENSG00000222924
chr5	138096517	138096667	5:138096517-138096667	ENSG00000199880,ENSG00000212460
chr5	138133086	138133256	5:138133086-138133256	ENSG00000199880,ENSG00000212460,ENSG00000112981
chr5	138133566	138133716	5:138133566-138133716	ENSG00000199880,ENSG00000212460,ENSG00000112981,ENSG00000061492
chr5	138139006	138139156	5:138139006-138139156	ENSG00000199880,ENSG00000212460,ENSG00000112981
chr5	138139346	138139496	5:138139346-138139496	ENSG00000199880,ENSG00000212460,ENSG00000112981
chr5	138148882	138149032	5:138148882-138149032	-
chr5	138177986	138178136	5:138177986-138178136	ENSG00000112984,ENSG00000112983
chr5	138178606	138178756	5:138178606-138178756	ENSG00000112984,ENSG00000112983
chr5	138178946	138179096	5:138178946-138179096	ENSG00000094880,ENSG00000112984,ENSG00000112983
chr5	138179606	138179756	5:138179606-138179756	ENSG00000112984,ENSG00000112983
chr5	138180306	138180476	5:138180306-138180476	ENSG00000112984,ENSG00000112983
chr5	138212886	138213076	5:138212886-138213076	ENSG00000094880
chr5	138213366	138213516	5:138213366-138213516	ENSG00000094880,ENSG00000112984,ENSG00000112983
chr5	138222886	138223056	5:138222886-138223056	ENSG00000249851,ENSG00000094880
chr5	138225703	138225853	5:138225703-138225853	-
chr5	138230446	138230636	5:138230446-138230636	-
chr5	138231246	138231416	5:138231246-138231416	-
chr5	138241806	138241976	5:138241806-138241976	ENSG00000249851
chr5	138245857	138246007	5:138245857-138246007	-
chr5	138274506	138274656	5:138274506-138274656	ENSG00000249851,ENSG00000146013
chr5	138275486	138275649	5:138275486-138275649	ENSG00000249851,ENSG00000146013
chr5	138276526	138276676	5:138276526-138276676	ENSG00000249851,ENSG00000146013
chr5	138283266	138283436	5:138283266-138283436	ENSG00000249851,ENSG00000146013
chr5	138285679	138285829	5:138285679-138285829	-
chr5	138303471	138303621	5:138303471-138303621	-
chr5	138305946	138306096	5:138305946-138306096	-
chr5	138331246	138331396	5:138331246-138331396	-
chr5	138331886	138332036	5:138331886-138332036	ENSG00000120733,ENSG00000249971,ENSG00000120709,ENSG00000158402
chr5	138335043	138335193	5:138335043-138335193	-
chr5	138337446	138337596	5:138337446-138337596	ENSG00000249971,ENSG00000120709,ENSG00000158402
chr5	138337686	138337836	5:138337686-138337836	ENSG00000120709,ENSG00000158402
chr5	138337926	138338096	5:138337926-138338096	ENSG00000249971,ENSG00000120709,ENSG00000158402
chr5	138338206	138338376	5:138338206-138338376	ENSG00000120733,ENSG00000249971,ENSG00000120709,ENSG00000158402
chr5	138338982	138339316	5:138338982-138339316	-
chr5	138344972	138345122	5:138344972-138345122	ENSG00000249971
chr5	138352506	138352656	5:138352506-138352656	ENSG00000120733,ENSG00000249971,ENSG00000120709
chr5	138352906	138353056	5:138352906-138353056	ENSG00000120733,ENSG00000249971
chr5	138353066	138353216	5:138353066-138353216	ENSG00000120733,ENSG00000249971
chr5	138353406	138353596	5:138353406-138353596	ENSG00000120733,ENSG00000249971
chr5	138355046	138355216	5:138355046-138355216	ENSG00000120733
chr5	138369898	138370048	5:138369898-138370048	ENSG00000120733
chr5	138405428	138405578	5:138405428-138405578	-
chr5	138408146	138408316	5:138408146-138408316	-
chr5	138411107	138411257	5:138411107-138411257	ENSG00000120733
chr5	138438986	138439136	5:138438986-138439136	ENSG00000132563,ENSG00000120733
chr5	138439904	138440054	5:138439904-138440054	ENSG00000132563
chr5	138444218	138444368	5:138444218-138444368	ENSG00000132563
chr5	138445346	138445496	5:138445346-138445496	ENSG00000132563
chr5	138445866	138446016	5:138445866-138446016	ENSG00000132563
chr5	138446766	138446916	5:138446766-138446916	ENSG00000132563
chr5	138448646	138448796	5:138448646-138448796	ENSG00000132563
chr5	138449126	138449276	5:138449126-138449276	ENSG00000132563
chr5	138450066	138450216	5:138450066-138450216	ENSG00000271196,ENSG00000132563
chr5	138452096	138452246	5:138452096-138452246	-
chr5	138452945	138453095	5:138452945-138453095	ENSG00000271196
chr5	138455206	138455356	5:138455206-138455356	ENSG00000271196
chr5	138457106	138457256	5:138457106-138457256	ENSG00000271196
chr5	138457386	138457536	5:138457386-138457536	ENSG00000271196
chr5	138458026	138458176	5:138458026-138458176	ENSG00000271196
chr5	138458526	138458676	5:138458526-138458676	ENSG00000271196
chr5	138459106	138459256	5:138459106-138459256	ENSG00000271196
chr5	138459446	138459596	5:138459446-138459596	ENSG00000271196
chr5	138459786	138459936	5:138459786-138459936	ENSG00000271196
chr5	138460166	138460316	5:138460166-138460316	-
chr5	138460893	138461043	5:138460893-138461043	-
chr5	138461436	138461596	5:138461436-138461596	-
chr5	138461866	138462016	5:138461866-138462016	-
chr5	138463151	138463301	5:138463151-138463301	-
chr5	138463526	138463676	5:138463526-138463676	-
chr5	138464106	138464256	5:138464106-138464256	ENSG00000222937,ENSG00000120705,ENSG00000120738,ENSG00000271196,ENSG00000132563
chr5	138465006	138465156	5:138465006-138465156	ENSG00000241458,ENSG00000120738,ENSG00000271196
chr5	138465366	138465516	5:138465366-138465516	ENSG00000241458,ENSG00000120738
chr5	138465826	138465976	5:138465826-138465976	ENSG00000241458,ENSG00000120738
chr5	138466546	138466716	5:138466546-138466716	ENSG00000241458,ENSG00000120738
chr5	138466966	138467116	5:138466966-138467116	-
chr5	138467226	138467519	5:138467226-138467519	-
chr5	138467846	138467996	5:138467846-138467996	-
chr5	138468106	138468256	5:138468106-138468256	ENSG00000241458,ENSG00000120738
chr5	138468366	138468516	5:138468366-138468516	ENSG00000241458,ENSG00000120738
chr5	138468611	138469016	5:138468611-138469016	ENSG00000241458,ENSG00000120738
chr5	138469346	138469576	5:138469346-138469576	ENSG00000241458,ENSG00000120738
chr5	138469626	138470066	5:138469626-138470066	ENSG00000241458,ENSG00000120738
chr5	138470106	138470256	5:138470106-138470256	ENSG00000241458,ENSG00000120738
chr5	138470866	138471016	5:138470866-138471016	ENSG00000241458,ENSG00000120738
chr5	138472466	138472616	5:138472466-138472616	ENSG00000241458,ENSG00000120738
chr5	138488586	138488736	5:138488586-138488736	-
chr5	138489026	138489176	5:138489026-138489176	-
chr5	138489406	138489556	5:138489406-138489556	-
chr5	138489806	138489956	5:138489806-138489956	-
chr5	138492106	138492296	5:138492106-138492296	-
chr5	138493186	138493356	5:138493186-138493356	-
chr5	138493721	138493916	5:138493721-138493916	-
chr5	138501483	138501633	5:138501483-138501633	-
chr5	138503866	138504016	5:138503866-138504016	ENSG00000271196
chr5	138507626	138507776	5:138507626-138507776	-
chr5	138528346	138528497	5:138528346-138528497	-
chr5	138536734	138536896	5:138536734-138536896	ENSG00000120705
chr5	138541659	138541809	5:138541659-138541809	ENSG00000120705
chr5	138542166	138542325	5:138542166-138542325	ENSG00000120705
chr5	138543246	138543416	5:138543246-138543416	ENSG00000206989,ENSG00000222937,ENSG00000113013,ENSG00000120705
chr5	138544286	138544436	5:138544286-138544436	ENSG00000120705
chr5	138548086	138548236	5:138548086-138548236	ENSG00000206989,ENSG00000222937,ENSG00000120705
chr5	138560006	138560156	5:138560006-138560156	ENSG00000206989,ENSG00000222937
chr5	138568194	138568344	5:138568194-138568344	ENSG00000206989,ENSG00000222937
chr5	138575326	138575496	5:138575326-138575496	ENSG00000206989,ENSG00000222937,ENSG00000113013
chr5	138575726	138575876	5:138575726-138575876	ENSG00000206989,ENSG00000222937,ENSG00000113013
chr5	138577500	138577650	5:138577500-138577650	-
chr5	138579386	138579536	5:138579386-138579536	ENSG00000113013
chr5	138595523	138595673	5:138595523-138595673	-
chr5	138601566	138601716	5:138601566-138601716	ENSG00000238745,ENSG00000232174
chr5	138603666	138603816	5:138603666-138603816	-
chr5	138609583	138609733	5:138609583-138609733	-
chr5	138610566	138610716	5:138610566-138610716	ENSG00000238745,ENSG00000232174
chr5	138610866	138611016	5:138610866-138611016	ENSG00000238745,ENSG00000232174
chr5	138611326	138611496	5:138611326-138611496	ENSG00000238745,ENSG00000232174,ENSG00000044115
chr5	138611941	138612091	5:138611941-138612091	ENSG00000238745,ENSG00000232174
chr5	138627723	138627873	5:138627723-138627873	ENSG00000238745,ENSG00000232174
chr5	138633106	138633256	5:138633106-138633256	ENSG00000238745,ENSG00000232174
chr5	138635366	138635536	5:138635366-138635536	ENSG00000238745,ENSG00000232174
chr5	138641946	138642096	5:138641946-138642096	ENSG00000238745,ENSG00000232174
chr5	138653626	138653776	5:138653626-138653776	-
chr5	138664646	138664816	5:138664646-138664816	-
chr5	138668626	138668816	5:138668626-138668816	-
chr5	138686786	138686936	5:138686786-138686936	-
chr5	138696626	138696816	5:138696626-138696816	-
chr5	138707046	138707216	5:138707046-138707216	-
chr5	138708886	138709056	5:138708886-138709056	-
chr5	138716626	138716776	5:138716626-138716776	-
chr5	138722108	138722258	5:138722108-138722258	-
chr5	138725306	138725456	5:138725306-138725456	-
chr5	138725926	138726096	5:138725926-138726096	-
chr5	138731086	138731256	5:138731086-138731256	-
chr5	138748706	138748856	5:138748706-138748856	ENSG00000253404,ENSG00000044115
chr5	138752426	138752576	5:138752426-138752576	ENSG00000253404,ENSG00000044115
chr5	138752631	138752781	5:138752631-138752781	ENSG00000253404
chr5	138752986	138753156	5:138752986-138753156	ENSG00000253404,ENSG00000044115
chr5	138753306	138753496	5:138753306-138753496	ENSG00000253404,ENSG00000044115
chr5	138753966	138754176	5:138753966-138754176	ENSG00000253404,ENSG00000044115
chr5	138754266	138754436	5:138754266-138754436	ENSG00000253404,ENSG00000044115
chr5	138754766	138754926	5:138754766-138754926	ENSG00000253404,ENSG00000044115
chr5	138789779	138789956	5:138789779-138789956	-
chr5	138796659	138796809	5:138796659-138796809	-
chr5	138806454	138806604	5:138806454-138806604	-
chr5	138824662	138824812	5:138824662-138824812	-
chr5	138825366	138825516	5:138825366-138825516	-
chr5	138829452	138829602	5:138829452-138829602	-
chr5	138849546	138849722	5:138849546-138849722	-
chr5	138870144	138870316	5:138870144-138870316	ENSG00000146006,ENSG00000044115
chr5	138871626	138871776	5:138871626-138871776	ENSG00000146006,ENSG00000044115
chr5	138875286	138875456	5:138875286-138875456	ENSG00000146006,ENSG00000044115
chr5	138928066	138928236	5:138928066-138928236	ENSG00000044115
chr5	138932540	138932690	5:138932540-138932690	-
chr5	138946166	138946316	5:138946166-138946316	-
chr5	138953486	138953656	5:138953486-138953656	-
chr5	138955086	138955336	5:138955086-138955336	-
chr5	138963914	138964064	5:138963914-138964064	-
chr5	138964886	138965036	5:138964886-138965036	-
chr5	138975206	138975356	5:138975206-138975356	ENSG00000249593,ENSG00000201532
chr5	139019926	139020076	5:139019926-139020076	ENSG00000242683,ENSG00000249593,ENSG00000201532
chr5	139022658	139022836	5:139022658-139022836	ENSG00000242683,ENSG00000249593,ENSG00000201532
chr5	139027966	139028141	5:139027966-139028141	ENSG00000242683,ENSG00000249593,ENSG00000201532
chr5	139039006	139039156	5:139039006-139039156	ENSG00000242683,ENSG00000249593,ENSG00000201532
chr5	139057419	139057569	5:139057419-139057569	-
chr5	139061366	139061516	5:139061366-139061516	-
chr5	139061966	139062116	5:139061966-139062116	-
chr5	139065346	139065496	5:139065346-139065496	-
chr5	139078498	139078648	5:139078498-139078648	-
chr5	139091866	139092031	5:139091866-139092031	-
chr5	139100906	139101096	5:139100906-139101096	-
chr5	139104986	139105136	5:139104986-139105136	-
chr5	139105614	139105764	5:139105614-139105764	-
chr5	139105986	139106136	5:139105986-139106136	-
chr5	139131526	139131676	5:139131526-139131676	-
chr5	139137832	139137982	5:139137832-139137982	-
chr5	139138918	139139068	5:139138918-139139068	-
chr5	139141946	139142096	5:139141946-139142096	-
chr5	139147886	139148036	5:139147886-139148036	-
chr5	139149926	139150076	5:139149926-139150076	-
chr5	139178447	139178597	5:139178447-139178597	-
chr5	139179026	139179196	5:139179026-139179196	-
chr5	139181240	139181540	5:139181240-139181540	-
chr5	139182186	139182336	5:139182186-139182336	-
chr5	139183578	139183776	5:139183578-139183776	-
chr5	139188646	139188836	5:139188646-139188836	-
chr5	139190246	139190416	5:139190246-139190416	ENSG00000120725
chr5	139197566	139197716	5:139197566-139197716	ENSG00000120725
chr5	139198326	139198516	5:139198326-139198516	ENSG00000252533,ENSG00000249593,ENSG00000201532,ENSG00000120725
chr5	139210726	139210936	5:139210726-139210936	ENSG00000252533
chr5	139232126	139232276	5:139232126-139232276	ENSG00000252533
chr5	139246410	139246603	5:139246410-139246603	-
chr5	139262746	139262916	5:139262746-139262916	ENSG00000281398,ENSG00000280987,ENSG00000252533
chr5	139263682	139263832	5:139263682-139263832	-
chr5	139271306	139271476	5:139271306-139271476	ENSG00000200959,ENSG00000252213,ENSG00000281398,ENSG00000280987
chr5	139272806	139272956	5:139272806-139272956	ENSG00000200959,ENSG00000252213,ENSG00000281398,ENSG00000280987
chr5	139273626	139273836	5:139273626-139273836	ENSG00000200959,ENSG00000252213,ENSG00000281398,ENSG00000280987
chr5	139274006	139274156	5:139274006-139274156	ENSG00000200959,ENSG00000252213,ENSG00000281398,ENSG00000280987
chr5	139276046	139276196	5:139276046-139276196	ENSG00000200959,ENSG00000252213,ENSG00000281398,ENSG00000280987
chr5	139293566	139293736	5:139293566-139293736	ENSG00000199545,ENSG00000015479,ENSG00000200959,ENSG00000252213,ENSG00000281398,ENSG00000280987,ENSG00000120725
chr5	139293906	139294056	5:139293906-139294056	ENSG00000199545,ENSG00000015479
chr5	139294406	139294556	5:139294406-139294556	ENSG00000199545,ENSG00000015479,ENSG00000200959,ENSG00000252213,ENSG00000120725
chr5	139294886	139295036	5:139294886-139295036	ENSG00000199545,ENSG00000015479
chr5	139295769	139295919	5:139295769-139295919	ENSG00000199545
chr5	139333006	139333156	5:139333006-139333156	ENSG00000253015
chr5	139334546	139334696	5:139334546-139334696	ENSG00000253015
chr5	139335617	139335767	5:139335617-139335767	ENSG00000253015
chr5	139335992	139336142	5:139335992-139336142	ENSG00000253015
chr5	139336826	139336976	5:139336826-139336976	ENSG00000120727,ENSG00000253015
chr5	139338076	139338376	5:139338076-139338376	ENSG00000253015
chr5	139341706	139341856	5:139341706-139341856	ENSG00000170482,ENSG00000272742,ENSG00000120727,ENSG00000253015,ENSG00000199545,ENSG00000015479
chr5	139342266	139342456	5:139342266-139342456	ENSG00000272742,ENSG00000120727,ENSG00000253015
chr5	139373846	139374036	5:139373846-139374036	ENSG00000170482,ENSG00000272742
chr5	139383286	139383476	5:139383286-139383476	ENSG00000170476,ENSG00000170482
chr5	139388323	139388476	5:139388323-139388476	ENSG00000170476,ENSG00000170482
chr5	139392430	139392580	5:139392430-139392580	ENSG00000170476
chr5	139392686	139392836	5:139392686-139392836	ENSG00000228672,ENSG00000170476,ENSG00000170482
chr5	139393066	139393216	5:139393066-139393216	ENSG00000228672,ENSG00000170476,ENSG00000170482
chr5	139393301	139393476	5:139393301-139393476	ENSG00000170476,ENSG00000170482
chr5	139394246	139394396	5:139394246-139394396	ENSG00000228672,ENSG00000170476,ENSG00000170482
chr5	139403786	139403936	5:139403786-139403936	ENSG00000170469,ENSG00000228672,ENSG00000170476,ENSG00000170482,ENSG00000272742
chr5	139404066	139404216	5:139404066-139404216	ENSG00000170469,ENSG00000228672,ENSG00000170476,ENSG00000170482,ENSG00000272742
chr5	139417299	139417449	5:139417299-139417449	-
chr5	139419241	139419391	5:139419241-139419391	-
chr5	139419866	139420026	5:139419866-139420026	-
chr5	139422426	139422576	5:139422426-139422576	ENSG00000170464
chr5	139437360	139437535	5:139437360-139437535	ENSG00000200378,ENSG00000170464
chr5	139439066	139439236	5:139439066-139439236	ENSG00000249751,ENSG00000200378,ENSG00000279686,ENSG00000170464
chr5	139439486	139439656	5:139439486-139439656	ENSG00000286403,ENSG00000249215,ENSG00000249689,ENSG00000184584,ENSG00000283288,ENSG00000249751,ENSG00000200378,ENSG00000279686,ENSG00000170464
chr5	139445686	139445916	5:139445686-139445916	ENSG00000200378,ENSG00000170464
chr5	139458930	139459100	5:139458930-139459100	ENSG00000249751,ENSG00000200378,ENSG00000279686
chr5	139459570	139459720	5:139459570-139459720	ENSG00000249751,ENSG00000200378,ENSG00000279686
chr5	139468429	139468600	5:139468429-139468600	ENSG00000283288,ENSG00000249751,ENSG00000279686
chr5	139473275	139473441	5:139473275-139473441	ENSG00000184584,ENSG00000283288,ENSG00000249751,ENSG00000279686
chr5	139475570	139475720	5:139475570-139475720	ENSG00000184584,ENSG00000283288
chr5	139478762	139478914	5:139478762-139478914	ENSG00000184584,ENSG00000283288
chr5	139481146	139481296	5:139481146-139481296	ENSG00000184584
chr5	139482270	139482420	5:139482270-139482420	ENSG00000249215,ENSG00000249689,ENSG00000184584,ENSG00000283288,ENSG00000249751,ENSG00000279686
chr5	139482750	139482900	5:139482750-139482900	ENSG00000249215,ENSG00000249689,ENSG00000184584,ENSG00000283288
chr5	139486423	139486580	5:139486423-139486580	ENSG00000249215,ENSG00000249689,ENSG00000184584
chr5	139494970	139495120	5:139494970-139495120	ENSG00000286403,ENSG00000249215,ENSG00000249689
chr5	139504030	139504180	5:139504030-139504180	ENSG00000286403,ENSG00000249215,ENSG00000249689
chr5	139513650	139513800	5:139513650-139513800	ENSG00000286403,ENSG00000249215,ENSG00000249689,ENSG00000184584,ENSG00000170464
chr5	139518010	139518180	5:139518010-139518180	ENSG00000275506,ENSG00000286403,ENSG00000249215,ENSG00000249689,ENSG00000184584,ENSG00000283288,ENSG00000249751,ENSG00000200378,ENSG00000279686,ENSG00000170464
chr5	139524246	139524440	5:139524246-139524440	-
chr5	139543430	139543600	5:139543430-139543600	-
chr5	139561130	139561280	5:139561130-139561280	ENSG00000275506,ENSG00000207020,ENSG00000131508
chr5	139561890	139562080	5:139561890-139562080	ENSG00000207020,ENSG00000131508
chr5	139562984	139563134	5:139562984-139563134	ENSG00000207020,ENSG00000131508
chr5	139575150	139575300	5:139575150-139575300	ENSG00000275506
chr5	139580280	139580430	5:139580280-139580430	-
chr5	139593790	139593940	5:139593790-139593940	-
chr5	139600712	139600862	5:139600712-139600862	ENSG00000275506
chr5	139633410	139633560	5:139633410-139633560	ENSG00000275506
chr5	139634070	139634220	5:139634070-139634220	-
chr5	139634250	139634400	5:139634250-139634400	-
chr5	139634763	139634913	5:139634763-139634913	-
chr5	139635810	139635980	5:139635810-139635980	ENSG00000250635,ENSG00000272255
chr5	139636290	139636440	5:139636290-139636440	-
chr5	139636809	139636959	5:139636809-139636959	-
chr5	139637050	139637200	5:139637050-139637200	-
chr5	139637510	139637680	5:139637510-139637680	ENSG00000250635,ENSG00000171604,ENSG00000272255,ENSG00000275506
chr5	139637770	139637940	5:139637770-139637940	ENSG00000250635,ENSG00000272255
chr5	139638330	139638500	5:139638330-139638500	ENSG00000250635,ENSG00000171604,ENSG00000272255
chr5	139638890	139639040	5:139638890-139639040	-
chr5	139639310	139639460	5:139639310-139639460	-
chr5	139639890	139640040	5:139639890-139640040	-
chr5	139640530	139640680	5:139640530-139640680	-
chr5	139640790	139640940	5:139640790-139640940	-
chr5	139641270	139641420	5:139641270-139641420	ENSG00000250635,ENSG00000272255
chr5	139641770	139641920	5:139641770-139641920	ENSG00000250635,ENSG00000272255
chr5	139642188	139642338	5:139642188-139642338	-
chr5	139643110	139643260	5:139643110-139643260	ENSG00000250635,ENSG00000171604,ENSG00000272255
chr5	139643490	139643640	5:139643490-139643640	ENSG00000250635,ENSG00000171604,ENSG00000272255
chr5	139647051	139647201	5:139647051-139647201	ENSG00000250635,ENSG00000171604,ENSG00000272255
chr5	139648230	139648380	5:139648230-139648380	ENSG00000250635,ENSG00000171604,ENSG00000272255
chr5	139648710	139648880	5:139648710-139648880	ENSG00000250635,ENSG00000171604,ENSG00000272255
chr5	139649250	139649400	5:139649250-139649400	ENSG00000250635,ENSG00000171604,ENSG00000272255
chr5	139650460	139650620	5:139650460-139650620	ENSG00000250635,ENSG00000171604,ENSG00000272255
chr5	139650810	139650960	5:139650810-139650960	ENSG00000250635,ENSG00000171604,ENSG00000272255
chr5	139651230	139651400	5:139651230-139651400	ENSG00000250635,ENSG00000171604,ENSG00000272255
chr5	139651970	139652140	5:139651970-139652140	ENSG00000250635,ENSG00000171604,ENSG00000272255
chr5	139652470	139652640	5:139652470-139652640	ENSG00000250635,ENSG00000171604,ENSG00000272255
chr5	139652950	139653100	5:139652950-139653100	-
chr5	139654990	139655140	5:139654990-139655140	-
chr5	139655810	139655960	5:139655810-139655960	ENSG00000171604
chr5	139656165	139656315	5:139656165-139656315	-
chr5	139658629	139658779	5:139658629-139658779	-
chr5	139659190	139659340	5:139659190-139659340	-
chr5	139659890	139660040	5:139659890-139660040	-
chr5	139660190	139660340	5:139660190-139660340	-
chr5	139661190	139661340	5:139661190-139661340	ENSG00000249526,ENSG00000171604
chr5	139668330	139668480	5:139668330-139668480	-
chr5	139670010	139670160	5:139670010-139670160	-
chr5	139671470	139671620	5:139671470-139671620	-
chr5	139677830	139677980	5:139677830-139677980	ENSG00000249526
chr5	139687170	139687320	5:139687170-139687320	ENSG00000249526
chr5	139689790	139689986	5:139689790-139689986	ENSG00000249526
chr5	139690186	139690336	5:139690186-139690336	-
chr5	139690490	139690671	5:139690490-139690671	ENSG00000249526
chr5	139696910	139697080	5:139696910-139697080	ENSG00000249526
chr5	139697490	139697680	5:139697490-139697680	-
chr5	139698290	139698440	5:139698290-139698440	-
chr5	139698830	139698980	5:139698830-139698980	-
chr5	139700870	139701020	5:139700870-139701020	-
chr5	139701150	139701320	5:139701150-139701320	-
chr5	139705073	139705373	5:139705073-139705373	-
chr5	139705518	139705818	5:139705518-139705818	-
chr5	139706288	139706438	5:139706288-139706438	-
chr5	139707790	139707940	5:139707790-139707940	-
chr5	139708450	139708600	5:139708450-139708600	-
chr5	139709050	139709200	5:139709050-139709200	-
chr5	139709350	139709520	5:139709350-139709520	-
chr5	139709730	139709900	5:139709730-139709900	-
chr5	139710389	139710539	5:139710389-139710539	ENSG00000200756
chr5	139710790	139710940	5:139710790-139710940	ENSG00000200756
chr5	139711330	139711500	5:139711330-139711500	ENSG00000200756
chr5	139711993	139712160	5:139711993-139712160	ENSG00000200756
chr5	139712604	139712754	5:139712604-139712754	ENSG00000200756
chr5	139713137	139713520	5:139713137-139713520	ENSG00000200756
chr5	139714150	139714300	5:139714150-139714300	ENSG00000200756
chr5	139714491	139714641	5:139714491-139714641	ENSG00000200756
chr5	139716276	139716426	5:139716276-139716426	ENSG00000200756
chr5	139716790	139716940	5:139716790-139716940	ENSG00000200756
chr5	139724157	139724457	5:139724157-139724457	-
chr5	139724581	139724731	5:139724581-139724731	-
chr5	139725110	139725260	5:139725110-139725260	ENSG00000200756
chr5	139726370	139726520	5:139726370-139726520	-
chr5	139726749	139726899	5:139726749-139726899	-
chr5	139731672	139731822	5:139731672-139731822	-
chr5	139733210	139733360	5:139733210-139733360	-
chr5	139733850	139734060	5:139733850-139734060	-
chr5	139734630	139734780	5:139734630-139734780	-
chr5	139738100	139738250	5:139738100-139738250	-
chr5	139738270	139738420	5:139738270-139738420	-
chr5	139738862	139739012	5:139738862-139739012	-
chr5	139739190	139739340	5:139739190-139739340	-
chr5	139739510	139739660	5:139739510-139739660	-
chr5	139739876	139740026	5:139739876-139740026	-
chr5	139740280	139740580	5:139740280-139740580	-
chr5	139741088	139741238	5:139741088-139741238	-
chr5	139741350	139741500	5:139741350-139741500	-
chr5	139741950	139742100	5:139741950-139742100	-
chr5	139742530	139742680	5:139742530-139742680	ENSG00000249131
chr5	139743094	139743394	5:139743094-139743394	-
chr5	139743870	139744020	5:139743870-139744020	-
chr5	139744090	139744240	5:139744090-139744240	-
chr5	139744470	139744620	5:139744470-139744620	ENSG00000249131
chr5	139745470	139745640	5:139745470-139745640	ENSG00000249131
chr5	139745930	139746160	5:139745930-139746160	ENSG00000249131
chr5	139746290	139746440	5:139746290-139746440	ENSG00000249131
chr5	139746930	139747080	5:139746930-139747080	ENSG00000249131
chr5	139747270	139747440	5:139747270-139747440	ENSG00000249131
chr5	139747670	139747820	5:139747670-139747820	ENSG00000249131
chr5	139747990	139748160	5:139747990-139748160	ENSG00000249131
chr5	139748590	139748740	5:139748590-139748740	-
chr5	139749390	139749540	5:139749390-139749540	ENSG00000249131
chr5	139750570	139750720	5:139750570-139750720	ENSG00000249131
chr5	139751190	139751340	5:139751190-139751340	-
chr5	139751470	139751620	5:139751470-139751620	-
chr5	139756110	139756300	5:139756110-139756300	-
chr5	139762870	139763046	5:139762870-139763046	-
chr5	139764490	139764640	5:139764490-139764640	-
chr5	139765770	139765920	5:139765770-139765920	ENSG00000271792,ENSG00000251387,ENSG00000275506
chr5	139775250	139775400	5:139775250-139775400	ENSG00000271792,ENSG00000251387
chr5	139787590	139787740	5:139787590-139787740	ENSG00000250692,ENSG00000146005,ENSG00000271792,ENSG00000251387
chr5	139788070	139788240	5:139788070-139788240	ENSG00000271792,ENSG00000251387
chr5	139795422	139795572	5:139795422-139795572	ENSG00000146005
chr5	139795750	139795918	5:139795750-139795918	ENSG00000146005
chr5	139796081	139796231	5:139796081-139796231	ENSG00000146005
chr5	139796445	139796640	5:139796445-139796640	ENSG00000146005
chr5	139808690	139808840	5:139808690-139808840	ENSG00000146005
chr5	139823822	139823972	5:139823822-139823972	ENSG00000146005
chr5	139824054	139824204	5:139824054-139824204	ENSG00000146005
chr5	139828553	139828703	5:139828553-139828703	ENSG00000146005
chr5	139844510	139844660	5:139844510-139844660	ENSG00000250692
chr5	139846330	139846480	5:139846330-139846480	ENSG00000250692
chr5	139848190	139848380	5:139848190-139848380	ENSG00000250692
chr5	139848550	139848700	5:139848550-139848700	ENSG00000250692
chr5	139864190	139864340	5:139864190-139864340	-
chr5	139873410	139873560	5:139873410-139873560	ENSG00000158458
chr5	139878201	139878351	5:139878201-139878351	ENSG00000158458
chr5	139880490	139880674	5:139880490-139880674	-
chr5	139881184	139881334	5:139881184-139881334	-
chr5	139883150	139883300	5:139883150-139883300	-
chr5	139904050	139904220	5:139904050-139904220	ENSG00000158458
chr5	139904410	139904570	5:139904410-139904570	ENSG00000158458
chr5	139905210	139905420	5:139905210-139905420	ENSG00000158458
chr5	139908890	139909040	5:139908890-139909040	ENSG00000158458
chr5	139912930	139913080	5:139912930-139913080	-
chr5	139927282	139927432	5:139927282-139927432	-
chr5	139968890	139969040	5:139968890-139969040	-
chr5	139974730	139974880	5:139974730-139974880	-
chr5	139975521	139975671	5:139975521-139975671	-
chr5	139982430	139982580	5:139982430-139982580	-
chr5	139985870	139986040	5:139985870-139986040	-
chr5	140011350	140011520	5:140011350-140011520	ENSG00000207317
chr5	140018162	140018312	5:140018162-140018312	ENSG00000207317
chr5	140019370	140019557	5:140019370-140019557	ENSG00000207317
chr5	140025853	140026003	5:140025853-140026003	-
chr5	140029990	140030160	5:140029990-140030160	-
chr5	140041870	140042112	5:140041870-140042112	ENSG00000158458
chr5	140042595	140042780	5:140042595-140042780	ENSG00000158458
chr5	140043094	140043244	5:140043094-140043244	ENSG00000158458
chr5	140043250	140043420	5:140043250-140043420	ENSG00000158458
chr5	140073330	140073503	5:140073330-140073503	-
chr5	140083293	140083454	5:140083293-140083454	-
chr5	140107670	140107820	5:140107670-140107820	ENSG00000182700,ENSG00000185129,ENSG00000245146
chr5	140107990	140108160	5:140107990-140108160	ENSG00000182700,ENSG00000185129,ENSG00000245146
chr5	140108470	140108620	5:140108470-140108620	ENSG00000185129,ENSG00000245146
chr5	140108770	140108920	5:140108770-140108920	ENSG00000185129,ENSG00000245146
chr5	140109090	140109240	5:140109090-140109240	ENSG00000185129,ENSG00000245146
chr5	140111233	140111383	5:140111233-140111383	-
chr5	140112894	140113044	5:140112894-140113044	-
chr5	140113210	140113360	5:140113210-140113360	ENSG00000185129,ENSG00000245146
chr5	140113990	140114140	5:140113990-140114140	ENSG00000182700,ENSG00000185129,ENSG00000245146
chr5	140114350	140114500	5:140114350-140114500	ENSG00000185129,ENSG00000245146
chr5	140114670	140114820	5:140114670-140114820	ENSG00000185129,ENSG00000245146
chr5	140116869	140117022	5:140116869-140117022	ENSG00000182700
chr5	140118437	140118587	5:140118437-140118587	ENSG00000182700
chr5	140132046	140132204	5:140132046-140132204	ENSG00000182700
chr5	140142950	140143100	5:140142950-140143100	ENSG00000182700
chr5	140144310	140144460	5:140144310-140144460	ENSG00000182700
chr5	140145890	140146040	5:140145890-140146040	ENSG00000254363,ENSG00000182700
chr5	140146263	140146480	5:140146263-140146480	-
chr5	140148668	140148840	5:140148668-140148840	-
chr5	140156982	140157132	5:140156982-140157132	ENSG00000254363
chr5	140157230	140157380	5:140157230-140157380	ENSG00000254363,ENSG00000182700
chr5	140157530	140157680	5:140157530-140157680	ENSG00000254363
chr5	140165710	140165869	5:140165710-140165869	ENSG00000254363
chr5	140174570	140174720	5:140174570-140174720	-
chr5	140175010	140175160	5:140175010-140175160	ENSG00000250069,ENSG00000120306,ENSG00000254363
chr5	140175670	140175820	5:140175670-140175820	ENSG00000250069,ENSG00000120306
chr5	140176150	140176300	5:140176150-140176300	ENSG00000120306
chr5	140180307	140180457	5:140180307-140180457	-
chr5	140181210	140181360	5:140181210-140181360	ENSG00000120306
chr5	140182430	140182580	5:140182430-140182580	ENSG00000120306
chr5	140182850	140183040	5:140182850-140183040	ENSG00000120306
chr5	140190410	140190569	5:140190410-140190569	ENSG00000250069
chr5	140190650	140190800	5:140190650-140190800	ENSG00000250069
chr5	140196210	140196360	5:140196210-140196360	ENSG00000250069
chr5	140216590	140216740	5:140216590-140216740	ENSG00000250069
chr5	140219548	140219760	5:140219548-140219760	ENSG00000250069
chr5	140221693	140221843	5:140221693-140221843	-
chr5	140222547	140222720	5:140222547-140222720	ENSG00000250069
chr5	140228721	140228871	5:140228721-140228871	-
chr5	140239970	140240120	5:140239970-140240120	ENSG00000253965
chr5	140241050	140241220	5:140241050-140241220	ENSG00000253965
chr5	140241470	140241620	5:140241470-140241620	ENSG00000253965,ENSG00000113070
chr5	140244590	140244740	5:140244590-140244740	ENSG00000113073,ENSG00000253965,ENSG00000113070,ENSG00000250069
chr5	140246450	140246600	5:140246450-140246600	-
chr5	140254093	140254243	5:140254093-140254243	-
chr5	140261470	140261640	5:140261470-140261640	-
chr5	140261850	140262020	5:140261850-140262020	-
chr5	140293590	140293740	5:140293590-140293740	-
chr5	140295530	140295700	5:140295530-140295700	ENSG00000113068
chr5	140298399	140298597	5:140298399-140298597	ENSG00000113068
chr5	140303050	140303200	5:140303050-140303200	ENSG00000113070,ENSG00000113068
chr5	140311010	140311160	5:140311010-140311160	-
chr5	140322890	140323060	5:140322890-140323060	-
chr5	140328476	140328626	5:140328476-140328626	-
chr5	140344810	140344960	5:140344810-140344960	ENSG00000113070
chr5	140345170	140345340	5:140345170-140345340	ENSG00000113070
chr5	140346010	140346180	5:140346010-140346180	ENSG00000113070
chr5	140346630	140346800	5:140346630-140346800	ENSG00000253965,ENSG00000113070
chr5	140349370	140349540	5:140349370-140349540	ENSG00000113070
chr5	140351830	140351980	5:140351830-140351980	ENSG00000253965,ENSG00000113070
chr5	140357770	140357940	5:140357770-140357940	ENSG00000113073,ENSG00000253965
chr5	140363310	140363460	5:140363310-140363460	ENSG00000113073,ENSG00000253965
chr5	140365393	140365543	5:140365393-140365543	ENSG00000113073
chr5	140373010	140373160	5:140373010-140373160	ENSG00000113073
chr5	140400130	140400280	5:140400130-140400280	-
chr5	140400750	140400920	5:140400750-140400920	ENSG00000200051,ENSG00000254996,ENSG00000131503,ENSG00000222790,ENSG00000249637
chr5	140401090	140401260	5:140401090-140401260	ENSG00000200051,ENSG00000254996,ENSG00000131503,ENSG00000222790,ENSG00000249637
chr5	140401590	140401740	5:140401590-140401740	ENSG00000200051,ENSG00000254996,ENSG00000131503,ENSG00000222790,ENSG00000249637
chr5	140402470	140402640	5:140402470-140402640	ENSG00000254996,ENSG00000131503,ENSG00000222790,ENSG00000249637
chr5	140402750	140402900	5:140402750-140402900	ENSG00000254996,ENSG00000131503,ENSG00000222790,ENSG00000249637
chr5	140409050	140409260	5:140409050-140409260	-
chr5	140468290	140468440	5:140468290-140468440	-
chr5	140498030	140498180	5:140498030-140498180	-
chr5	140543070	140543280	5:140543070-140543280	ENSG00000243056,ENSG00000200051
chr5	140547530	140547680	5:140547530-140547680	ENSG00000284325,ENSG00000113119,ENSG00000131495,ENSG00000170458,ENSG00000251453,ENSG00000200235,ENSG00000176087,ENSG00000283717,ENSG00000283155,ENSG00000113108,ENSG00000243056,ENSG00000213523,ENSG00000200051
chr5	140548030	140548200	5:140548030-140548200	ENSG00000243056
chr5	140548250	140548420	5:140548250-140548420	ENSG00000243056
chr5	140549410	140549580	5:140549410-140549580	ENSG00000243056,ENSG00000200051
chr5	140557165	140557315	5:140557165-140557315	-
chr5	140557410	140557560	5:140557410-140557560	ENSG00000176087,ENSG00000283717,ENSG00000113108,ENSG00000243056,ENSG00000213523,ENSG00000200051
chr5	140557833	140557983	5:140557833-140557983	ENSG00000176087,ENSG00000283717,ENSG00000113108
chr5	140563730	140563909	5:140563730-140563909	ENSG00000176087,ENSG00000283717,ENSG00000113108,ENSG00000213523
chr5	140564630	140564800	5:140564630-140564800	ENSG00000251453,ENSG00000200235,ENSG00000176087,ENSG00000283717,ENSG00000283155,ENSG00000113108,ENSG00000243056,ENSG00000213523,ENSG00000200051
chr5	140565810	140565980	5:140565810-140565980	ENSG00000200235,ENSG00000283155
chr5	140575485	140575647	5:140575485-140575647	ENSG00000251453,ENSG00000200235,ENSG00000283155
chr5	140594253	140594403	5:140594253-140594403	ENSG00000251453,ENSG00000283602,ENSG00000283155
chr5	140595650	140595800	5:140595650-140595800	ENSG00000240518,ENSG00000251453,ENSG00000200235,ENSG00000283602,ENSG00000283155
chr5	140603043	140603193	5:140603043-140603193	ENSG00000240518,ENSG00000283602
chr5	140607135	140607285	5:140607135-140607285	ENSG00000240518
chr5	140631990	140632140	5:140631990-140632140	ENSG00000170458
chr5	140635110	140635280	5:140635110-140635280	ENSG00000113119,ENSG00000170458
chr5	140639290	140639460	5:140639290-140639460	ENSG00000284325,ENSG00000113141,ENSG00000113119,ENSG00000131495,ENSG00000170458,ENSG00000240518,ENSG00000251453,ENSG00000200235,ENSG00000283602,ENSG00000283155,ENSG00000200051
chr5	140639730	140639880	5:140639730-140639880	ENSG00000113119,ENSG00000170458
chr5	140647040	140647340	5:140647040-140647340	ENSG00000284325,ENSG00000113141,ENSG00000131495
chr5	140647650	140647820	5:140647650-140647820	ENSG00000256453,ENSG00000120314,ENSG00000284325,ENSG00000113141,ENSG00000113119,ENSG00000131495,ENSG00000251453,ENSG00000200235,ENSG00000200051
chr5	140664390	140664540	5:140664390-140664540	ENSG00000256453,ENSG00000120314,ENSG00000113141
chr5	140664730	140664880	5:140664730-140664880	ENSG00000112855,ENSG00000170445,ENSG00000256453,ENSG00000120314,ENSG00000284325,ENSG00000113141,ENSG00000131495,ENSG00000200051
chr5	140669279	140669429	5:140669279-140669429	ENSG00000256453,ENSG00000120314
chr5	140672750	140672900	5:140672750-140672900	ENSG00000256453,ENSG00000120314
chr5	140690630	140690840	5:140690630-140690840	ENSG00000112855,ENSG00000170445
chr5	140691330	140691500	5:140691330-140691500	ENSG00000146007,ENSG00000112855,ENSG00000170445,ENSG00000256453
chr5	140700270	140700420	5:140700270-140700420	ENSG00000199990,ENSG00000146007,ENSG00000112855,ENSG00000170445,ENSG00000256453
chr5	140700691	140700841	5:140700691-140700841	ENSG00000146007
chr5	140710375	140710525	5:140710375-140710525	ENSG00000202111,ENSG00000199990
chr5	140710710	140710860	5:140710710-140710860	ENSG00000202111,ENSG00000199990
chr5	140711190	140711340	5:140711190-140711340	ENSG00000248106,ENSG00000202515,ENSG00000202111,ENSG00000199990,ENSG00000146007,ENSG00000112855,ENSG00000170445
chr5	140718790	140718960	5:140718790-140718960	ENSG00000202515,ENSG00000202111,ENSG00000199990
chr5	140720310	140720460	5:140720310-140720460	ENSG00000202515,ENSG00000202111
chr5	140726070	140726240	5:140726070-140726240	ENSG00000248106,ENSG00000250515,ENSG00000202515,ENSG00000202111,ENSG00000199990
chr5	140734450	140734620	5:140734450-140734620	ENSG00000248106,ENSG00000250515,ENSG00000202515
chr5	140794730	140794920	5:140794730-140794920	ENSG00000081842,ENSG00000204965,ENSG00000204969,ENSG00000204970,ENSG00000248106
chr5	140795350	140795520	5:140795350-140795520	ENSG00000081842,ENSG00000204965,ENSG00000255408,ENSG00000204969,ENSG00000204970,ENSG00000279726,ENSG00000248106
chr5	140806930	140807100	5:140806930-140807100	ENSG00000204962,ENSG00000204963,ENSG00000081842,ENSG00000204965,ENSG00000204967,ENSG00000255408,ENSG00000204969,ENSG00000279726,ENSG00000248106
chr5	140807570	140807720	5:140807570-140807720	ENSG00000278907,ENSG00000204961,ENSG00000204962,ENSG00000204963,ENSG00000081842,ENSG00000204965,ENSG00000204967,ENSG00000255408,ENSG00000204969,ENSG00000204970,ENSG00000279726,ENSG00000248106
chr5	140855810	140855960	5:140855810-140855960	ENSG00000249158,ENSG00000278946,ENSG00000249504,ENSG00000250120,ENSG00000278907,ENSG00000204961,ENSG00000204962,ENSG00000204963,ENSG00000081842,ENSG00000204965
chr5	140856410	140856580	5:140856410-140856580	ENSG00000249158,ENSG00000278946,ENSG00000249504,ENSG00000250120,ENSG00000278907,ENSG00000204961,ENSG00000204962,ENSG00000204963,ENSG00000081842
chr5	140875210	140875360	5:140875210-140875360	ENSG00000239389,ENSG00000278901,ENSG00000278915,ENSG00000251664,ENSG00000249158,ENSG00000278946,ENSG00000249504,ENSG00000278907,ENSG00000204961,ENSG00000204962,ENSG00000204963,ENSG00000081842,ENSG00000204965
chr5	140875830	140876000	5:140875830-140876000	ENSG00000239389,ENSG00000278901,ENSG00000278915,ENSG00000251664,ENSG00000249158,ENSG00000278946,ENSG00000278907,ENSG00000204961,ENSG00000204962,ENSG00000204963
chr5	140882030	140882180	5:140882030-140882180	ENSG00000239389,ENSG00000278901,ENSG00000278915,ENSG00000251664,ENSG00000249158,ENSG00000278946
chr5	140882590	140882740	5:140882590-140882740	ENSG00000239389,ENSG00000278901,ENSG00000278915,ENSG00000251664
chr5	140925930	140926080	5:140925930-140926080	ENSG00000248383
chr5	140926250	140926400	5:140926250-140926400	ENSG00000248383
chr5	140926550	140926720	5:140926550-140926720	ENSG00000255622,ENSG00000113211,ENSG00000081818,ENSG00000272108,ENSG00000248383,ENSG00000249158,ENSG00000278946,ENSG00000278907,ENSG00000204961,ENSG00000204962,ENSG00000204963,ENSG00000081842,ENSG00000204965,ENSG00000248106
chr5	140926890	140927060	5:140926890-140927060	ENSG00000248383
chr5	140927330	140927500	5:140927330-140927500	ENSG00000248383
chr5	140927810	140927960	5:140927810-140927960	ENSG00000248383
chr5	140951720	140951870	5:140951720-140951870	-
chr5	140966010	140966202	5:140966010-140966202	ENSG00000243232,ENSG00000279028
chr5	140966390	140966580	5:140966390-140966580	ENSG00000243232,ENSG00000279028
chr5	140966930	140967100	5:140966930-140967100	ENSG00000243232,ENSG00000279028
chr5	140967524	140967674	5:140967524-140967674	ENSG00000243232,ENSG00000279028
chr5	140977124	140977280	5:140977124-140977280	ENSG00000243232
chr5	140978390	140978560	5:140978390-140978560	ENSG00000243232,ENSG00000279028
chr5	140982344	140982494	5:140982344-140982494	ENSG00000243232
chr5	140986270	140986420	5:140986270-140986420	ENSG00000243232
chr5	140988090	140988260	5:140988090-140988260	ENSG00000243232
chr5	140988750	140988900	5:140988750-140988900	ENSG00000243232
chr5	140996210	140996360	5:140996210-140996360	-
chr5	141001630	141001780	5:141001630-141001780	-
chr5	141002010	141002180	5:141002010-141002180	-
chr5	141004270	141004440	5:141004270-141004440	ENSG00000272108
chr5	141039590	141039780	5:141039590-141039780	-
chr5	141040230	141040400	5:141040230-141040400	ENSG00000171815,ENSG00000249158,ENSG00000278946,ENSG00000278907,ENSG00000204961,ENSG00000204962,ENSG00000204963,ENSG00000081842,ENSG00000204965
chr5	141040850	141041000	5:141040850-141041000	ENSG00000272108,ENSG00000171815,ENSG00000249158,ENSG00000278946,ENSG00000278907,ENSG00000204961,ENSG00000204962,ENSG00000204963,ENSG00000081842,ENSG00000204965
chr5	141041190	141041340	5:141041190-141041340	ENSG00000146001,ENSG00000255622,ENSG00000113211,ENSG00000081818,ENSG00000272108,ENSG00000113205,ENSG00000279558,ENSG00000171815,ENSG00000279047,ENSG00000239389,ENSG00000278901,ENSG00000278915,ENSG00000251664,ENSG00000249158,ENSG00000278946,ENSG00000249504,ENSG00000250120,ENSG00000278907,ENSG00000204961,ENSG00000204962,ENSG00000204963,ENSG00000081842,ENSG00000204965,ENSG00000248106
chr5	141050729	141050879	5:141050729-141050879	ENSG00000171815
chr5	141051030	141051180	5:141051030-141051180	ENSG00000171815
chr5	141051330	141051480	5:141051330-141051480	ENSG00000171815
chr5	141051570	141051720	5:141051570-141051720	ENSG00000171815
chr5	141052010	141052160	5:141052010-141052160	ENSG00000171815
chr5	141084532	141084702	5:141084532-141084702	ENSG00000081818,ENSG00000272108,ENSG00000113205,ENSG00000112852,ENSG00000279558,ENSG00000279047
chr5	141094510	141094661	5:141094510-141094661	ENSG00000255622,ENSG00000113211,ENSG00000081818,ENSG00000272108,ENSG00000113205,ENSG00000272154,ENSG00000112852,ENSG00000279558,ENSG00000279047
chr5	141095371	141095521	5:141095371-141095521	ENSG00000272108,ENSG00000113205,ENSG00000272154,ENSG00000112852,ENSG00000279047
chr5	141095920	141096070	5:141095920-141096070	ENSG00000113205,ENSG00000272154,ENSG00000112852,ENSG00000279047
chr5	141135133	141135303	5:141135133-141135303	ENSG00000255622,ENSG00000113211,ENSG00000113209,ENSG00000081818,ENSG00000272108
chr5	141172514	141172664	5:141172514-141172664	ENSG00000279472,ENSG00000120322,ENSG00000113212,ENSG00000280336,ENSG00000255622,ENSG00000113211,ENSG00000272154
chr5	141182260	141182430	5:141182260-141182430	ENSG00000197479,ENSG00000120324,ENSG00000279375,ENSG00000177839,ENSG00000278936,ENSG00000279068,ENSG00000272674,ENSG00000279472,ENSG00000120322,ENSG00000113212,ENSG00000280336,ENSG00000255622,ENSG00000113211,ENSG00000272154
chr5	141182668	141182818	5:141182668-141182818	ENSG00000177839,ENSG00000278936,ENSG00000279068,ENSG00000272674,ENSG00000279472,ENSG00000120322,ENSG00000113212
chr5	141187021	141187191	5:141187021-141187191	ENSG00000197479,ENSG00000120324,ENSG00000279375,ENSG00000177839,ENSG00000278936,ENSG00000279068,ENSG00000272674,ENSG00000279472,ENSG00000120322,ENSG00000255622,ENSG00000113211
chr5	141192242	141192392	5:141192242-141192392	ENSG00000120328,ENSG00000197479,ENSG00000120324,ENSG00000279375,ENSG00000177839,ENSG00000278936,ENSG00000279068,ENSG00000272674,ENSG00000279472,ENSG00000120322
chr5	141213760	141213910	5:141213760-141213910	ENSG00000146001,ENSG00000279983,ENSG00000120327,ENSG00000187372,ENSG00000120328,ENSG00000197479,ENSG00000278936
chr5	141223207	141223413	5:141223207-141223413	ENSG00000277795,ENSG00000262096,ENSG00000146001,ENSG00000279983,ENSG00000120327,ENSG00000187372,ENSG00000120328,ENSG00000280029
chr5	141245327	141245477	5:141245327-141245477	ENSG00000277795,ENSG00000113248,ENSG00000262096,ENSG00000146001,ENSG00000280029
chr5	141320268	141320418	5:141320268-141320418	ENSG00000276547,ENSG00000253731,ENSG00000262209,ENSG00000253485,ENSG00000253910,ENSG00000262576,ENSG00000280026,ENSG00000254221,ENSG00000254245,ENSG00000081853,ENSG00000204956,ENSG00000272070,ENSG00000288095,ENSG00000120329,ENSG00000178913,ENSG00000277795,ENSG00000113248,ENSG00000262096,ENSG00000146001,ENSG00000280029
chr5	141320748	141320918	5:141320748-141320918	ENSG00000276545,ENSG00000253159,ENSG00000276547,ENSG00000253767,ENSG00000253953,ENSG00000253537,ENSG00000253731,ENSG00000262209,ENSG00000253485,ENSG00000253910,ENSG00000262576,ENSG00000280026,ENSG00000254221,ENSG00000254245,ENSG00000081853,ENSG00000204956,ENSG00000272070,ENSG00000288095,ENSG00000120329,ENSG00000178913,ENSG00000277795,ENSG00000113248,ENSG00000262096,ENSG00000146001,ENSG00000279983,ENSG00000120327,ENSG00000187372,ENSG00000120328,ENSG00000255622,ENSG00000280029,ENSG00000081818,ENSG00000272108
chr5	141326148	141326298	5:141326148-141326298	ENSG00000254245,ENSG00000081853,ENSG00000204956,ENSG00000272070,ENSG00000288095,ENSG00000178913
chr5	141349974	141350124	5:141349974-141350124	ENSG00000253485,ENSG00000253910,ENSG00000262576,ENSG00000280026,ENSG00000254221,ENSG00000254245
chr5	141387568	141387718	5:141387568-141387718	ENSG00000276547,ENSG00000253767,ENSG00000253953,ENSG00000253537,ENSG00000253731,ENSG00000262209,ENSG00000253485,ENSG00000253910,ENSG00000262576
chr5	141407908	141408058	5:141407908-141408058	ENSG00000276545,ENSG00000253159,ENSG00000279855,ENSG00000248449,ENSG00000253873,ENSG00000254122,ENSG00000253846,ENSG00000253305,ENSG00000261934,ENSG00000276547,ENSG00000253767,ENSG00000253953,ENSG00000253537,ENSG00000253731,ENSG00000262209,ENSG00000253485,ENSG00000253910,ENSG00000262576
chr5	141408348	141408498	5:141408348-141408498	ENSG00000253846,ENSG00000253305,ENSG00000261934,ENSG00000276547
chr5	141410014	141410164	5:141410014-141410164	ENSG00000254122,ENSG00000253846,ENSG00000253305
chr5	141412888	141413038	5:141412888-141413038	ENSG00000276545,ENSG00000253159,ENSG00000279855,ENSG00000248449,ENSG00000253873,ENSG00000254122,ENSG00000253846,ENSG00000253305,ENSG00000261934,ENSG00000276547,ENSG00000253767,ENSG00000253953,ENSG00000253731,ENSG00000262209,ENSG00000253485,ENSG00000253910
chr5	141413193	141413343	5:141413193-141413343	ENSG00000254122,ENSG00000253846,ENSG00000253305
chr5	141413680	141413830	5:141413680-141413830	ENSG00000254122,ENSG00000253846,ENSG00000253305
chr5	141417548	141417698	5:141417548-141417698	ENSG00000276545,ENSG00000253159,ENSG00000279855,ENSG00000248449,ENSG00000253873,ENSG00000254122,ENSG00000253846,ENSG00000253305,ENSG00000261934,ENSG00000276547,ENSG00000253767,ENSG00000253953,ENSG00000253731,ENSG00000262209,ENSG00000253485,ENSG00000253910,ENSG00000262576,ENSG00000280026,ENSG00000254221,ENSG00000254245,ENSG00000146001
chr5	141418008	141418158	5:141418008-141418158	ENSG00000253159,ENSG00000279855,ENSG00000248449,ENSG00000253873,ENSG00000254122,ENSG00000253846
chr5	141420928	141421078	5:141420928-141421078	ENSG00000276545,ENSG00000253159,ENSG00000279855,ENSG00000248449,ENSG00000253873,ENSG00000254122
chr5	141475808	141475958	5:141475808-141475958	ENSG00000240764,ENSG00000242419,ENSG00000242020,ENSG00000240184,ENSG00000273557,ENSG00000276545,ENSG00000253159
chr5	141476508	141476718	5:141476508-141476718	ENSG00000240764,ENSG00000242419,ENSG00000242020,ENSG00000240184,ENSG00000273557
chr5	141478408	141478558	5:141478408-141478558	ENSG00000240764,ENSG00000242419,ENSG00000242020,ENSG00000240184,ENSG00000273557
chr5	141484628	141484778	5:141484628-141484778	ENSG00000240764,ENSG00000242419,ENSG00000242020,ENSG00000240184,ENSG00000273557
chr5	141484928	141485078	5:141484928-141485078	ENSG00000240764,ENSG00000242419
chr5	141485348	141485498	5:141485348-141485498	ENSG00000240764,ENSG00000242419
chr5	141489044	141489194	5:141489044-141489194	ENSG00000240764,ENSG00000242419
chr5	141507535	141507685	5:141507535-141507685	-
chr5	141507888	141508078	5:141507888-141508078	ENSG00000240184
chr5	141508524	141508674	5:141508524-141508674	-
chr5	141509108	141509318	5:141509108-141509318	ENSG00000240764,ENSG00000242419,ENSG00000240184,ENSG00000273557,ENSG00000276545
chr5	141512428	141512578	5:141512428-141512578	ENSG00000240764,ENSG00000242020,ENSG00000240184,ENSG00000273557,ENSG00000276545,ENSG00000253159
chr5	141512726	141513178	5:141512726-141513178	-
chr5	141513208	141513378	5:141513208-141513378	-
chr5	141513708	141513878	5:141513708-141513878	ENSG00000240184,ENSG00000273557,ENSG00000276545,ENSG00000253159
chr5	141513968	141514138	5:141513968-141514138	ENSG00000240184,ENSG00000273557,ENSG00000276545,ENSG00000253159
chr5	141517988	141518138	5:141517988-141518138	-
chr5	141521288	141521458	5:141521288-141521458	ENSG00000131504,ENSG00000253159
chr5	141524768	141524918	5:141524768-141524918	ENSG00000246422,ENSG00000131504,ENSG00000240764,ENSG00000242020,ENSG00000240184,ENSG00000273557,ENSG00000276545,ENSG00000253159,ENSG00000279855,ENSG00000248449,ENSG00000253873,ENSG00000254122,ENSG00000276547,ENSG00000253731,ENSG00000262209,ENSG00000253485,ENSG00000253910,ENSG00000262576,ENSG00000280026,ENSG00000254221,ENSG00000254245,ENSG00000081853
chr5	141525328	141525478	5:141525328-141525478	-
chr5	141525808	141525978	5:141525808-141525978	-
chr5	141529108	141529258	5:141529108-141529258	-
chr5	141547618	141547768	5:141547618-141547768	-
chr5	141557888	141558058	5:141557888-141558058	ENSG00000246422,ENSG00000131504,ENSG00000276545,ENSG00000253159,ENSG00000276547,ENSG00000253731,ENSG00000262209,ENSG00000253485,ENSG00000253910,ENSG00000262576,ENSG00000280026,ENSG00000254221,ENSG00000254245,ENSG00000081853
chr5	141560268	141560445	5:141560268-141560445	ENSG00000246422
chr5	141560888	141561038	5:141560888-141561038	ENSG00000246422,ENSG00000131504,ENSG00000276545,ENSG00000253159,ENSG00000254122,ENSG00000276547,ENSG00000253731,ENSG00000262209,ENSG00000253485,ENSG00000253910,ENSG00000262576,ENSG00000280026,ENSG00000254221,ENSG00000254245,ENSG00000081853,ENSG00000113248,ENSG00000262096,ENSG00000146001,ENSG00000279983,ENSG00000120327,ENSG00000187372,ENSG00000280029,ENSG00000081818
chr5	141564248	141564418	5:141564248-141564418	ENSG00000246422,ENSG00000131504,ENSG00000253159,ENSG00000254122,ENSG00000276547,ENSG00000253731,ENSG00000262209,ENSG00000253485,ENSG00000253910,ENSG00000262576,ENSG00000280026,ENSG00000254221,ENSG00000254245,ENSG00000081853,ENSG00000113248,ENSG00000262096,ENSG00000146001,ENSG00000279983,ENSG00000120327,ENSG00000187372,ENSG00000280029
chr5	141567608	141567764	5:141567608-141567764	-
chr5	141590259	141590409	5:141590259-141590409	ENSG00000240974
chr5	141592148	141592298	5:141592148-141592298	ENSG00000228737,ENSG00000240974,ENSG00000131504
chr5	141604054	141604204	5:141604054-141604204	-
chr5	141604428	141604598	5:141604428-141604598	ENSG00000228737,ENSG00000240974
chr5	141608608	141608778	5:141608608-141608778	ENSG00000228737
chr5	141618168	141618338	5:141618168-141618338	ENSG00000228737,ENSG00000240974,ENSG00000131504
chr5	141618528	141618678	5:141618528-141618678	ENSG00000228737,ENSG00000240974,ENSG00000131504
chr5	141619028	141619178	5:141619028-141619178	ENSG00000164620,ENSG00000171720,ENSG00000228737,ENSG00000240974,ENSG00000131504
chr5	141636408	141636658	5:141636408-141636658	ENSG00000197948,ENSG00000164620,ENSG00000171720
chr5	141636848	141636998	5:141636848-141636998	ENSG00000197948,ENSG00000164620,ENSG00000171720
chr5	141637268	141637418	5:141637268-141637418	ENSG00000164620,ENSG00000171720
chr5	141637508	141637658	5:141637508-141637658	ENSG00000164620,ENSG00000171720
chr5	141638028	141638198	5:141638028-141638198	ENSG00000197948,ENSG00000164620,ENSG00000171720
chr5	141641968	141642118	5:141641968-141642118	ENSG00000197948,ENSG00000164620,ENSG00000171720
chr5	141651033	141651183	5:141651033-141651183	ENSG00000197948
chr5	141651368	141651518	5:141651368-141651518	ENSG00000197948,ENSG00000164620,ENSG00000171720
chr5	141658219	141658398	5:141658219-141658398	ENSG00000197948
chr5	141665108	141665258	5:141665108-141665258	ENSG00000120318
chr5	141681002	141681178	5:141681002-141681178	ENSG00000120318
chr5	141681828	141681998	5:141681828-141681998	ENSG00000120318
chr5	141682228	141682398	5:141682228-141682398	ENSG00000120318
chr5	141683159	141683309	5:141683159-141683309	ENSG00000120318
chr5	141683745	141683895	5:141683745-141683895	ENSG00000120318
chr5	141692188	141692338	5:141692188-141692338	ENSG00000271871,ENSG00000113555,ENSG00000226040,ENSG00000120318
chr5	141693241	141693391	5:141693241-141693391	-
chr5	141702248	141702398	5:141702248-141702398	ENSG00000226040
chr5	141702519	141702669	5:141702519-141702669	-
chr5	141702828	141702978	5:141702828-141702978	-
chr5	141713718	141713868	5:141713718-141713868	-
chr5	141714008	141714158	5:141714008-141714158	-
chr5	141716128	141716287	5:141716128-141716287	-
chr5	141726048	141726198	5:141726048-141726198	-
chr5	141734948	141735098	5:141734948-141735098	-
chr5	141743488	141743638	5:141743488-141743638	-
chr5	141747268	141747418	5:141747268-141747418	-
chr5	141754228	141754378	5:141754228-141754378	-
chr5	141757528	141757698	5:141757528-141757698	-
chr5	141758768	141758938	5:141758768-141758938	-
chr5	141771144	141771294	5:141771144-141771294	ENSG00000286736
chr5	141778328	141778498	5:141778328-141778498	ENSG00000286736
chr5	141783728	141783879	5:141783728-141783879	ENSG00000286736
chr5	141785248	141785398	5:141785248-141785398	ENSG00000286736
chr5	141800748	141800901	5:141800748-141800901	-
chr5	141811603	141811800	5:141811603-141811800	-
chr5	141811970	141812120	5:141811970-141812120	-
chr5	141814161	141814320	5:141814161-141814320	-
chr5	141814711	141814861	5:141814711-141814861	-
chr5	141821630	141821800	5:141821630-141821800	ENSG00000278925,ENSG00000287527
chr5	141822230	141822400	5:141822230-141822400	ENSG00000278925,ENSG00000287527
chr5	141825839	141826139	5:141825839-141826139	ENSG00000278925,ENSG00000287527
chr5	141826266	141826416	5:141826266-141826416	ENSG00000278925,ENSG00000287527
chr5	141826810	141826960	5:141826810-141826960	ENSG00000278925,ENSG00000287527
chr5	141843262	141843430	5:141843262-141843430	-
chr5	141845630	141845780	5:141845630-141845780	-
chr5	141846150	141846320	5:141846150-141846320	-
chr5	141848850	141849020	5:141848850-141849020	-
chr5	141849330	141849520	5:141849330-141849520	-
chr5	141849710	141849880	5:141849710-141849880	ENSG00000226040,ENSG00000156453,ENSG00000278925,ENSG00000287527
chr5	141850350	141850500	5:141850350-141850500	-
chr5	141850870	141851020	5:141850870-141851020	-
chr5	141866130	141866320	5:141866130-141866320	ENSG00000156453
chr5	141867270	141867420	5:141867270-141867420	ENSG00000156453
chr5	141870470	141870620	5:141870470-141870620	ENSG00000156453
chr5	141870990	141871140	5:141870990-141871140	ENSG00000156453
chr5	141871430	141871580	5:141871430-141871580	-
chr5	141871670	141871820	5:141871670-141871820	-
chr5	141871970	141872120	5:141871970-141872120	-
chr5	141872230	141872380	5:141872230-141872380	-
chr5	141872610	141872760	5:141872610-141872760	-
chr5	141872930	141873080	5:141872930-141873080	ENSG00000156453
chr5	141874250	141874406	5:141874250-141874406	ENSG00000156453
chr5	141874630	141874780	5:141874630-141874780	ENSG00000156453
chr5	141875490	141875640	5:141875490-141875640	-
chr5	141876010	141876160	5:141876010-141876160	ENSG00000287726,ENSG00000156453
chr5	141876930	141877080	5:141876930-141877080	ENSG00000287726,ENSG00000156453
chr5	141877615	141877820	5:141877615-141877820	ENSG00000287726,ENSG00000156453
chr5	141878270	141878460	5:141878270-141878460	ENSG00000287726,ENSG00000156453
chr5	141878830	141878980	5:141878830-141878980	ENSG00000287726,ENSG00000156453
chr5	141879270	141879420	5:141879270-141879420	ENSG00000226040,ENSG00000287726,ENSG00000156453
chr5	141879750	141879900	5:141879750-141879900	-
chr5	141880190	141880340	5:141880190-141880340	ENSG00000287726
chr5	141880450	141880600	5:141880450-141880600	ENSG00000287726
chr5	141881090	141881240	5:141881090-141881240	ENSG00000287726
chr5	141881690	141881840	5:141881690-141881840	ENSG00000287726
chr5	141882010	141882160	5:141882010-141882160	ENSG00000287726
chr5	141882255	141882405	5:141882255-141882405	-
chr5	141882650	141882800	5:141882650-141882800	ENSG00000287726
chr5	141883490	141883640	5:141883490-141883640	ENSG00000226040,ENSG00000287726,ENSG00000156453
chr5	141885733	141885883	5:141885733-141885883	ENSG00000226040,ENSG00000287726
chr5	141914290	141914480	5:141914290-141914480	ENSG00000226040
chr5	141919350	141919500	5:141919350-141919500	ENSG00000081791,ENSG00000226040
chr5	141923710	141923880	5:141923710-141923880	ENSG00000271871,ENSG00000113555,ENSG00000081791,ENSG00000226040
chr5	141924010	141924180	5:141924010-141924180	ENSG00000271871,ENSG00000081791,ENSG00000226040
chr5	141942570	141942760	5:141942570-141942760	ENSG00000271871,ENSG00000081791
chr5	141945572	141945722	5:141945572-141945722	ENSG00000271871
chr5	141951382	141951532	5:141951382-141951532	ENSG00000271871,ENSG00000113555
chr5	141960090	141960240	5:141960090-141960240	ENSG00000013561,ENSG00000113555
chr5	141960830	141960980	5:141960830-141960980	ENSG00000013561,ENSG00000271871,ENSG00000113555
chr5	141969010	141969180	5:141969010-141969180	ENSG00000254099,ENSG00000013561,ENSG00000271871,ENSG00000113555,ENSG00000226040
chr5	141969623	141969773	5:141969623-141969773	ENSG00000013561
chr5	141970430	141970580	5:141970430-141970580	ENSG00000254099,ENSG00000013561,ENSG00000113555
chr5	141992470	141992620	5:141992470-141992620	ENSG00000254099
chr5	141997714	141997864	5:141997714-141997864	ENSG00000254099
chr5	142000812	142000969	5:142000812-142000969	ENSG00000113552
chr5	142004075	142004225	5:142004075-142004225	-
chr5	142012190	142012340	5:142012190-142012340	ENSG00000113552
chr5	142012450	142012658	5:142012450-142012658	ENSG00000113552
chr5	142012990	142013140	5:142012990-142013140	ENSG00000113552,ENSG00000254099
chr5	142014250	142014400	5:142014250-142014400	ENSG00000113552
chr5	142014963	142015113	5:142014963-142015113	ENSG00000113552
chr5	142015230	142015380	5:142015230-142015380	ENSG00000113552,ENSG00000254099
chr5	142015990	142016450	5:142015990-142016450	ENSG00000113552
chr5	142025010	142025180	5:142025010-142025180	ENSG00000250347,ENSG00000113552,ENSG00000254099
chr5	142032877	142033027	5:142032877-142033027	ENSG00000250347
chr5	142033390	142033540	5:142033390-142033540	ENSG00000250347
chr5	142048394	142048544	5:142048394-142048544	ENSG00000250347
chr5	142053590	142053740	5:142053590-142053740	ENSG00000250347
chr5	142058329	142058479	5:142058329-142058479	-
chr5	142063950	142064120	5:142063950-142064120	-
chr5	142064180	142064330	5:142064180-142064330	-
chr5	142065430	142065600	5:142065430-142065600	-
chr5	142097731	142097920	5:142097731-142097920	-
chr5	142108690	142108860	5:142108690-142108860	ENSG00000131507,ENSG00000254099
chr5	142108990	142109140	5:142108990-142109140	ENSG00000131507
chr5	142109450	142109620	5:142109450-142109620	ENSG00000131507
chr5	142110121	142110271	5:142110121-142110271	ENSG00000131507
chr5	142110377	142110527	5:142110377-142110527	ENSG00000131507
chr5	142133479	142133629	5:142133479-142133629	-
chr5	142144030	142144180	5:142144030-142144180	ENSG00000131507
chr5	142145430	142145580	5:142145430-142145580	ENSG00000131507,ENSG00000254099
chr5	142151990	142152140	5:142151990-142152140	-
chr5	142152539	142152689	5:142152539-142152689	-
chr5	142166290	142166480	5:142166290-142166480	ENSG00000280047
chr5	142169390	142169540	5:142169390-142169540	ENSG00000280047
chr5	142169710	142169920	5:142169710-142169920	ENSG00000280047
chr5	142176393	142176549	5:142176393-142176549	-
chr5	142180818	142180968	5:142180818-142180968	-
chr5	142181110	142181300	5:142181110-142181300	-
chr5	142181590	142181740	5:142181590-142181740	-
chr5	142186890	142187040	5:142186890-142187040	-
chr5	142187230	142187492	5:142187230-142187492	-
chr5	142190556	142190706	5:142190556-142190706	-
chr5	142192381	142192531	5:142192381-142192531	-
chr5	142212010	142212169	5:142212010-142212169	-
chr5	142216010	142216180	5:142216010-142216180	-
chr5	142222590	142222740	5:142222590-142222740	-
chr5	142223750	142223900	5:142223750-142223900	-
chr5	142235111	142235261	5:142235111-142235261	-
chr5	142235345	142235495	5:142235345-142235495	-
chr5	142239517	142239680	5:142239517-142239680	-
chr5	142246336	142246486	5:142246336-142246486	-
chr5	142249050	142249260	5:142249050-142249260	-
chr5	142280230	142280440	5:142280230-142280440	-
chr5	142295550	142295700	5:142295550-142295700	-
chr5	142297090	142297240	5:142297090-142297240	-
chr5	142298950	142299100	5:142298950-142299100	-
chr5	142306203	142306353	5:142306203-142306353	-
chr5	142316133	142316300	5:142316133-142316300	ENSG00000274721,ENSG00000277968,ENSG00000187678
chr5	142320450	142320613	5:142320450-142320613	ENSG00000274721,ENSG00000277968,ENSG00000187678
chr5	142320910	142321060	5:142320910-142321060	ENSG00000274721,ENSG00000277968,ENSG00000187678
chr5	142323135	142323285	5:142323135-142323285	ENSG00000274721,ENSG00000277968,ENSG00000187678
chr5	142324150	142324320	5:142324150-142324320	ENSG00000274721,ENSG00000277968,ENSG00000187678
chr5	142324650	142324800	5:142324650-142324800	ENSG00000274721,ENSG00000277968,ENSG00000187678
chr5	142325010	142325160	5:142325010-142325160	ENSG00000231185,ENSG00000274721,ENSG00000277968,ENSG00000187678
chr5	142325670	142325820	5:142325670-142325820	ENSG00000231185,ENSG00000187678
chr5	142325990	142326160	5:142325990-142326160	ENSG00000231185,ENSG00000187678
chr5	142326250	142326418	5:142326250-142326418	ENSG00000231185,ENSG00000187678
chr5	142327685	142327835	5:142327685-142327835	ENSG00000187678
chr5	142356430	142356580	5:142356430-142356580	-
chr5	142356730	142356880	5:142356730-142356880	ENSG00000231185
chr5	142357030	142357200	5:142357030-142357200	ENSG00000231185
chr5	142360870	142361040	5:142360870-142361040	-
chr5	142362850	142363000	5:142362850-142363000	-
chr5	142386790	142386974	5:142386790-142386974	ENSG00000231185
chr5	142389540	142389690	5:142389540-142389690	-
chr5	142389910	142390140	5:142389910-142390140	ENSG00000231185
chr5	142390370	142390520	5:142390370-142390520	-
chr5	142398770	142398920	5:142398770-142398920	ENSG00000231185
chr5	142403690	142403860	5:142403690-142403860	ENSG00000231185
chr5	142404090	142404256	5:142404090-142404256	ENSG00000231185
chr5	142404522	142404672	5:142404522-142404672	ENSG00000231185
chr5	142409190	142409340	5:142409190-142409340	ENSG00000231185
chr5	142421167	142421317	5:142421167-142421317	-
chr5	142422556	142422706	5:142422556-142422706	-
chr5	142441790	142441940	5:142441790-142441940	-
chr5	142446230	142446400	5:142446230-142446400	-
chr5	142446821	142446971	5:142446821-142446971	-
chr5	142454060	142454210	5:142454060-142454210	-
chr5	142466730	142466880	5:142466730-142466880	-
chr5	142472410	142472580	5:142472410-142472580	-
chr5	142482330	142482480	5:142482330-142482480	-
chr5	142491310	142491460	5:142491310-142491460	-
chr5	142493093	142493243	5:142493093-142493243	-
chr5	142499790	142499980	5:142499790-142499980	-
chr5	142507570	142507760	5:142507570-142507760	-
chr5	142508130	142508360	5:142508130-142508360	-
chr5	142512150	142512307	5:142512150-142512307	-
chr5	142521910	142522080	5:142521910-142522080	-
chr5	142529759	142529913	5:142529759-142529913	-
chr5	142541275	142541425	5:142541275-142541425	-
chr5	142543061	142543211	5:142543061-142543211	-
chr5	142544210	142544460	5:142544210-142544460	-
chr5	142545680	142545830	5:142545680-142545830	-
chr5	142548850	142549020	5:142548850-142549020	ENSG00000225147
chr5	142551350	142551500	5:142551350-142551500	-
chr5	142551670	142551820	5:142551670-142551820	-
chr5	142568390	142568580	5:142568390-142568580	ENSG00000225147
chr5	142571495	142571709	5:142571495-142571709	ENSG00000225147
chr5	142572170	142572320	5:142572170-142572320	ENSG00000225147
chr5	142572970	142573120	5:142572970-142573120	ENSG00000225147
chr5	142587470	142587640	5:142587470-142587640	ENSG00000231185
chr5	142590970	142591140	5:142590970-142591140	-
chr5	142598213	142598370	5:142598213-142598370	-
chr5	142600710	142600880	5:142600710-142600880	-
chr5	142602905	142603055	5:142602905-142603055	-
chr5	142605544	142605694	5:142605544-142605694	-
chr5	142605750	142605900	5:142605750-142605900	-
chr5	142611170	142611320	5:142611170-142611320	ENSG00000261757,ENSG00000113578
chr5	142613290	142613440	5:142613290-142613440	-
chr5	142625670	142625888	5:142625670-142625888	-
chr5	142626930	142627080	5:142626930-142627080	-
chr5	142636115	142636265	5:142636115-142636265	-
chr5	142645010	142645180	5:142645010-142645180	ENSG00000113578
chr5	142655790	142655940	5:142655790-142655940	ENSG00000261757,ENSG00000113578
chr5	142662070	142662287	5:142662070-142662287	-
chr5	142681010	142681160	5:142681010-142681160	ENSG00000113578
chr5	142682810	142682991	5:142682810-142682991	ENSG00000113578
chr5	142686450	142686640	5:142686450-142686640	ENSG00000113578
chr5	142697470	142697826	5:142697470-142697826	ENSG00000261757,ENSG00000113578
chr5	142699190	142699340	5:142699190-142699340	ENSG00000261757,ENSG00000113578
chr5	142713210	142713360	5:142713210-142713360	ENSG00000236714,ENSG00000261757
chr5	142713470	142713620	5:142713470-142713620	ENSG00000287203,ENSG00000236714,ENSG00000261757
chr5	142717050	142717220	5:142717050-142717220	ENSG00000236714
chr5	142717650	142717800	5:142717650-142717800	ENSG00000236714
chr5	142720950	142721120	5:142720950-142721120	ENSG00000287203,ENSG00000236714
chr5	142734170	142734320	5:142734170-142734320	ENSG00000287203
chr5	142740600	142740750	5:142740600-142740750	ENSG00000287203,ENSG00000236714
chr5	142748690	142748860	5:142748690-142748860	ENSG00000236714
chr5	142768088	142768238	5:142768088-142768238	-
chr5	142769350	142769514	5:142769350-142769514	-
chr5	142769730	142769880	5:142769730-142769880	-
chr5	142770250	142770420	5:142770250-142770420	ENSG00000226272,ENSG00000145819,ENSG00000287203,ENSG00000236714
chr5	142770910	142771060	5:142770910-142771060	ENSG00000145819
chr5	142771090	142771320	5:142771090-142771320	ENSG00000145819
chr5	142779310	142779460	5:142779310-142779460	ENSG00000145819
chr5	142796590	142796751	5:142796590-142796751	-
chr5	142807670	142807845	5:142807670-142807845	-
chr5	142808855	142809005	5:142808855-142809005	-
chr5	142809313	142809480	5:142809313-142809480	-
chr5	142816590	142816740	5:142816590-142816740	-
chr5	142820550	142820717	5:142820550-142820717	-
chr5	142821875	142822025	5:142821875-142822025	-
chr5	142822170	142822320	5:142822170-142822320	-
chr5	142857410	142857600	5:142857410-142857600	-
chr5	142857605	142857755	5:142857605-142857755	-
chr5	142863875	142864025	5:142863875-142864025	ENSG00000226272
chr5	142864130	142864306	5:142864130-142864306	ENSG00000226272
chr5	142864790	142864940	5:142864790-142864940	ENSG00000226272
chr5	142866790	142866940	5:142866790-142866940	ENSG00000226272
chr5	142867130	142867280	5:142867130-142867280	ENSG00000226272,ENSG00000145819,ENSG00000236714
chr5	142869990	142870140	5:142869990-142870140	ENSG00000226272
chr5	142872870	142873020	5:142872870-142873020	ENSG00000226272
chr5	142874730	142874880	5:142874730-142874880	ENSG00000226272
chr5	142880610	142880760	5:142880610-142880760	ENSG00000236714
chr5	142881230	142881400	5:142881230-142881400	ENSG00000236714
chr5	142888590	142888760	5:142888590-142888760	ENSG00000236714
chr5	142901030	142901180	5:142901030-142901180	ENSG00000145819
chr5	142904544	142904694	5:142904544-142904694	ENSG00000145819
chr5	142913834	142913996	5:142913834-142913996	-
chr5	142914122	142914272	5:142914122-142914272	-
chr5	142915930	142916080	5:142915930-142916080	ENSG00000285366
chr5	142921002	142921152	5:142921002-142921152	-
chr5	142922270	142922420	5:142922270-142922420	ENSG00000285366
chr5	142924235	142924385	5:142924235-142924385	-
chr5	142955821	142955971	5:142955821-142955971	ENSG00000285366
chr5	142959463	142959613	5:142959463-142959613	ENSG00000285366
chr5	142960453	142960603	5:142960453-142960603	ENSG00000285366
chr5	142965866	142966016	5:142965866-142966016	-
chr5	142966110	142966300	5:142966110-142966300	ENSG00000285366
chr5	142977750	142977900	5:142977750-142977900	ENSG00000285366
chr5	142982110	142982260	5:142982110-142982260	ENSG00000285366
chr5	143002072	143002222	5:143002072-143002222	-
chr5	143003150	143003320	5:143003150-143003320	-
chr5	143014123	143014313	5:143014123-143014313	-
chr5	143016890	143017060	5:143016890-143017060	-
chr5	143023491	143023791	5:143023491-143023791	-
chr5	143025442	143025592	5:143025442-143025592	-
chr5	143026070	143026220	5:143026070-143026220	-
chr5	143051670	143051820	5:143051670-143051820	ENSG00000145819
chr5	143057803	143057961	5:143057803-143057961	-
chr5	143061266	143061416	5:143061266-143061416	-
chr5	143063310	143063480	5:143063310-143063480	-
chr5	143065332	143065500	5:143065332-143065500	-
chr5	143085630	143085780	5:143085630-143085780	-
chr5	143086970	143087120	5:143086970-143087120	-
chr5	143087222	143087400	5:143087222-143087400	-
chr5	143094090	143094260	5:143094090-143094260	-
chr5	143106290	143106460	5:143106290-143106460	-
chr5	143128772	143128960	5:143128772-143128960	ENSG00000145819
chr5	143130450	143130600	5:143130450-143130600	-
chr5	143133817	143133967	5:143133817-143133967	-
chr5	143135870	143136060	5:143135870-143136060	-
chr5	143142770	143142920	5:143142770-143142920	-
chr5	143143230	143143380	5:143143230-143143380	-
chr5	143148030	143148180	5:143148030-143148180	-
chr5	143148890	143149040	5:143148890-143149040	-
chr5	143153836	143153986	5:143153836-143153986	-
chr5	143161970	143162140	5:143161970-143162140	ENSG00000145819
chr5	143166810	143167000	5:143166810-143167000	ENSG00000145819
chr5	143168990	143169140	5:143168990-143169140	-
chr5	143177350	143177520	5:143177350-143177520	ENSG00000230789
chr5	143181310	143181460	5:143181310-143181460	ENSG00000230789
chr5	143182230	143182400	5:143182230-143182400	ENSG00000230789
chr5	143183070	143183300	5:143183070-143183300	ENSG00000230789
chr5	143183410	143183600	5:143183410-143183600	ENSG00000230789
chr5	143200888	143201040	5:143200888-143201040	ENSG00000230789
chr5	143207855	143208005	5:143207855-143208005	-
chr5	143213430	143213640	5:143213430-143213640	ENSG00000145819
chr5	143213891	143214113	5:143213891-143214113	-
chr5	143217150	143217320	5:143217150-143217320	ENSG00000230789
chr5	143222390	143222540	5:143222390-143222540	ENSG00000230789
chr5	143222990	143223160	5:143222990-143223160	-
chr5	143224841	143224991	5:143224841-143224991	-
chr5	143230345	143230495	5:143230345-143230495	-
chr5	143234298	143234448	5:143234298-143234448	-
chr5	143234593	143234743	5:143234593-143234743	-
chr5	143244050	143244220	5:143244050-143244220	-
chr5	143244470	143244660	5:143244470-143244660	-
chr5	143246130	143246280	5:143246130-143246280	-
chr5	143249290	143249460	5:143249290-143249460	-
chr5	143262471	143262621	5:143262471-143262621	-
chr5	143279789	143279960	5:143279789-143279960	-
chr5	143319910	143320060	5:143319910-143320060	ENSG00000231579
chr5	143339051	143339201	5:143339051-143339201	ENSG00000231579
chr5	143350995	143351145	5:143350995-143351145	-
chr5	143355850	143356000	5:143355850-143356000	ENSG00000279679,ENSG00000231579
chr5	143377530	143377680	5:143377530-143377680	ENSG00000279679
chr5	143400590	143400740	5:143400590-143400740	-
chr5	143401793	143402093	5:143401793-143402093	-
chr5	143402110	143402260	5:143402110-143402260	-
chr5	143402570	143402720	5:143402570-143402720	ENSG00000279130,ENSG00000113580
chr5	143402930	143403080	5:143402930-143403080	ENSG00000279130,ENSG00000113580
chr5	143403130	143403300	5:143403130-143403300	ENSG00000279130,ENSG00000113580
chr5	143403690	143403840	5:143403690-143403840	ENSG00000279130,ENSG00000279679,ENSG00000113580
chr5	143404090	143404260	5:143404090-143404260	ENSG00000279130,ENSG00000113580
chr5	143404470	143404660	5:143404470-143404660	ENSG00000279130,ENSG00000113580
chr5	143405310	143405460	5:143405310-143405460	ENSG00000279130,ENSG00000113580
chr5	143417829	143417994	5:143417829-143417994	-
chr5	143418170	143418360	5:143418170-143418360	-
chr5	143418530	143418680	5:143418530-143418680	-
chr5	143432727	143432900	5:143432727-143432900	-
chr5	143449830	143449980	5:143449830-143449980	-
chr5	143457316	143457486	5:143457316-143457486	-
chr5	143472150	143472300	5:143472150-143472300	-
chr5	143479476	143479626	5:143479476-143479626	-
chr5	143482130	143482280	5:143482130-143482280	-
chr5	143491762	143491912	5:143491762-143491912	-
chr5	143495258	143495408	5:143495258-143495408	-
chr5	143507350	143507500	5:143507350-143507500	ENSG00000253023,ENSG00000249429
chr5	143536469	143536640	5:143536469-143536640	ENSG00000253023,ENSG00000251205,ENSG00000249429
chr5	143542849	143542999	5:143542849-143542999	ENSG00000253023,ENSG00000251205,ENSG00000249429
chr5	143554312	143554462	5:143554312-143554462	ENSG00000253023,ENSG00000251205
chr5	143555110	143555450	5:143555110-143555450	ENSG00000253023,ENSG00000251205
chr5	143561353	143561520	5:143561353-143561520	ENSG00000251205
chr5	143563110	143563260	5:143563110-143563260	ENSG00000253023,ENSG00000251205
chr5	143569430	143569649	5:143569430-143569649	-
chr5	143570250	143570440	5:143570250-143570440	-
chr5	143576970	143577160	5:143576970-143577160	-
chr5	143581290	143581460	5:143581290-143581460	-
chr5	143589430	143589580	5:143589430-143589580	-
chr5	143595390	143595580	5:143595390-143595580	ENSG00000249881
chr5	143596330	143596520	5:143596330-143596520	ENSG00000249881
chr5	143600776	143600940	5:143600776-143600940	ENSG00000249881
chr5	143604254	143604404	5:143604254-143604404	ENSG00000249881
chr5	143629950	143630120	5:143629950-143630120	-
chr5	143635310	143635500	5:143635310-143635500	-
chr5	143653401	143653560	5:143653401-143653560	-
chr5	143657970	143658120	5:143657970-143658120	-
chr5	143659750	143659920	5:143659750-143659920	-
chr5	143664010	143664160	5:143664010-143664160	-
chr5	143676929	143677079	5:143676929-143677079	ENSG00000266478
chr5	143681010	143681180	5:143681010-143681180	ENSG00000266478
chr5	143682310	143682491	5:143682310-143682491	ENSG00000266478
chr5	143683550	143683700	5:143683550-143683700	ENSG00000266478
chr5	143694530	143694680	5:143694530-143694680	-
chr5	143717570	143717796	5:143717570-143717796	-
chr5	143749990	143750140	5:143749990-143750140	ENSG00000225869
chr5	143758910	143759060	5:143758910-143759060	ENSG00000225869
chr5	143792509	143792659	5:143792509-143792659	ENSG00000158497
chr5	143825230	143825380	5:143825230-143825380	ENSG00000158497
chr5	143827250	143827440	5:143827250-143827440	ENSG00000158497
chr5	143828750	143828900	5:143828750-143828900	ENSG00000158497
chr5	143837430	143837620	5:143837430-143837620	ENSG00000158497
chr5	143865562	143865712	5:143865562-143865712	-
chr5	143871372	143871522	5:143871372-143871522	-
chr5	143879751	143879901	5:143879751-143879901	-
chr5	143880272	143880422	5:143880272-143880422	-
chr5	143887390	143887540	5:143887390-143887540	-
chr5	143897093	143897260	5:143897093-143897260	-
chr5	143901964	143902126	5:143901964-143902126	-
chr5	143921567	143921780	5:143921567-143921780	-
chr5	143924010	143924160	5:143924010-143924160	-
chr5	143931402	143931552	5:143931402-143931552	-
chr5	143955245	143955395	5:143955245-143955395	-
chr5	143965050	143965220	5:143965050-143965220	-
chr5	143968130	143968280	5:143968130-143968280	-
chr5	143978010	143978160	5:143978010-143978160	-
chr5	143985824	143985974	5:143985824-143985974	-
chr5	143986130	143986300	5:143986130-143986300	-
chr5	143986970	143987120	5:143986970-143987120	-
chr5	144028210	144028360	5:144028210-144028360	-
chr5	144028790	144028960	5:144028790-144028960	-
chr5	144032418	144032568	5:144032418-144032568	-
chr5	144048297	144048597	5:144048297-144048597	-
chr5	144088297	144088480	5:144088297-144088480	-
chr5	144088967	144089117	5:144088967-144089117	-
chr5	144089447	144089597	5:144089447-144089597	-
chr5	144089910	144090060	5:144089910-144090060	-
chr5	144092630	144092780	5:144092630-144092780	-
chr5	144117510	144117660	5:144117510-144117660	-
chr5	144125190	144125360	5:144125190-144125360	-
chr5	144125606	144125760	5:144125606-144125760	-
chr5	144126016	144126166	5:144126016-144126166	-
chr5	144139690	144139900	5:144139690-144139900	ENSG00000239390
chr5	144142110	144142260	5:144142110-144142260	ENSG00000239390
chr5	144142390	144142560	5:144142390-144142560	ENSG00000239390
chr5	144170671	144170821	5:144170671-144170821	ENSG00000183775,ENSG00000145817
chr5	144183412	144183562	5:144183412-144183562	-
chr5	144187832	144187982	5:144187832-144187982	ENSG00000145817
chr5	144190112	144190322	5:144190112-144190322	-
chr5	144191543	144191693	5:144191543-144191693	-
chr5	144192152	144192302	5:144192152-144192302	-
chr5	144192789	144192939	5:144192789-144192939	-
chr5	144201735	144201885	5:144201735-144201885	ENSG00000183775
chr5	144202152	144202316	5:144202152-144202316	ENSG00000183775
chr5	144203852	144204002	5:144203852-144204002	ENSG00000183775
chr5	144205232	144205402	5:144205232-144205402	ENSG00000183775
chr5	144230922	144231072	5:144230922-144231072	-
chr5	144237919	144238069	5:144237919-144238069	-
chr5	144248241	144248391	5:144248241-144248391	-
chr5	144307832	144307982	5:144307832-144307982	-
chr5	144308212	144308362	5:144308212-144308362	-
chr5	144309352	144309542	5:144309352-144309542	-
chr5	144316132	144316282	5:144316132-144316282	-
chr5	144329112	144329262	5:144329112-144329262	-
chr5	144332432	144332582	5:144332432-144332582	-
chr5	144368694	144368844	5:144368694-144368844	ENSG00000249605
chr5	144390232	144390382	5:144390232-144390382	ENSG00000249605
chr5	144391532	144391682	5:144391532-144391682	-
chr5	144421532	144421722	5:144421532-144421722	-
chr5	144428641	144428791	5:144428641-144428791	ENSG00000250972
chr5	144433562	144433712	5:144433562-144433712	ENSG00000250972
chr5	144434012	144434182	5:144434012-144434182	ENSG00000250972
chr5	144451692	144451862	5:144451692-144451862	ENSG00000250972
chr5	144453872	144454022	5:144453872-144454022	-
chr5	144467892	144468042	5:144467892-144468042	ENSG00000213488,ENSG00000285605
chr5	144468719	144468869	5:144468719-144468869	ENSG00000285605
chr5	144481992	144482162	5:144481992-144482162	ENSG00000213488
chr5	144484232	144484422	5:144484232-144484422	ENSG00000213488
chr5	144487838	144487988	5:144487838-144487988	-
chr5	144505292	144505442	5:144505292-144505442	ENSG00000213488
chr5	144511349	144511499	5:144511349-144511499	ENSG00000213488
chr5	144549092	144549242	5:144549092-144549242	ENSG00000201423,ENSG00000213488
chr5	144549652	144549842	5:144549652-144549842	ENSG00000201423,ENSG00000213488
chr5	144581107	144581257	5:144581107-144581257	-
chr5	144584530	144584680	5:144584530-144584680	-
chr5	144594408	144594558	5:144594408-144594558	-
chr5	144652072	144652222	5:144652072-144652222	-
chr5	144698072	144698302	5:144698072-144698302	-
chr5	144710808	144710958	5:144710808-144710958	-
chr5	144755837	144755987	5:144755837-144755987	-
chr5	144771750	144771900	5:144771750-144771900	-
chr5	144773716	144773866	5:144773716-144773866	-
chr5	144812892	144813042	5:144812892-144813042	-
chr5	144820392	144820542	5:144820392-144820542	-
chr5	144832551	144832760	5:144832551-144832760	-
chr5	144927557	144927707	5:144927557-144927707	-
chr5	144972432	144972602	5:144972432-144972602	-
chr5	145000112	145000304	5:145000112-145000304	ENSG00000249229
chr5	145027393	145027543	5:145027393-145027543	-
chr5	145062412	145062582	5:145062412-145062582	-
chr5	145101372	145101522	5:145101372-145101522	-
chr5	145143611	145143761	5:145143611-145143761	-
chr5	145162752	145162902	5:145162752-145162902	-
chr5	145164698	145164848	5:145164698-145164848	-
chr5	145165600	145165750	5:145165600-145165750	-
chr5	145178752	145178902	5:145178752-145178902	-
chr5	145204854	145205004	5:145204854-145205004	-
chr5	145221592	145221742	5:145221592-145221742	ENSG00000215325,ENSG00000251031
chr5	145233612	145233762	5:145233612-145233762	ENSG00000215325,ENSG00000251031
chr5	145238012	145238162	5:145238012-145238162	ENSG00000250842,ENSG00000215325,ENSG00000251031
chr5	145347132	145347282	5:145347132-145347282	ENSG00000250842
chr5	145360194	145360344	5:145360194-145360344	ENSG00000250842
chr5	145362312	145362482	5:145362312-145362482	ENSG00000250842
chr5	145426352	145426502	5:145426352-145426502	ENSG00000248125
chr5	145426712	145426862	5:145426712-145426862	ENSG00000248125
chr5	145428892	145429042	5:145428892-145429042	ENSG00000248125
chr5	145433615	145433765	5:145433615-145433765	ENSG00000248125
chr5	145435319	145435469	5:145435319-145435469	ENSG00000248125
chr5	145463701	145463851	5:145463701-145463851	-
chr5	145466012	145466185	5:145466012-145466185	-
chr5	145471964	145472122	5:145471964-145472122	-
chr5	145472352	145472502	5:145472352-145472502	-
chr5	145473129	145473302	5:145473129-145473302	-
chr5	145483339	145483489	5:145483339-145483489	-
chr5	145484321	145484471	5:145484321-145484471	-
chr5	145495872	145496022	5:145495872-145496022	ENSG00000250842
chr5	145499652	145499802	5:145499652-145499802	-
chr5	145500832	145501002	5:145500832-145501002	ENSG00000250842
chr5	145510372	145510542	5:145510372-145510542	-
chr5	145531472	145531622	5:145531472-145531622	ENSG00000250842
chr5	145539353	145539503	5:145539353-145539503	-
chr5	145543705	145543855	5:145543705-145543855	-
chr5	145544092	145544242	5:145544092-145544242	ENSG00000250842
chr5	145544504	145544654	5:145544504-145544654	-
chr5	145554512	145554662	5:145554512-145554662	-
chr5	145585841	145585991	5:145585841-145585991	-
chr5	145586760	145586910	5:145586760-145586910	-
chr5	145587752	145587922	5:145587752-145587922	ENSG00000250842
chr5	145598312	145598474	5:145598312-145598474	-
chr5	145599132	145599282	5:145599132-145599282	-
chr5	145633858	145634082	5:145633858-145634082	-
chr5	145661452	145661602	5:145661452-145661602	-
chr5	145668852	145669002	5:145668852-145669002	-
chr5	145680872	145681022	5:145680872-145681022	-
chr5	145681732	145681882	5:145681732-145681882	ENSG00000249363
chr5	145697372	145697542	5:145697372-145697542	ENSG00000249363
chr5	145719072	145719222	5:145719072-145719222	ENSG00000249363
chr5	145752997	145753222	5:145752997-145753222	ENSG00000249363
chr5	145776152	145776322	5:145776152-145776322	ENSG00000249363
chr5	145801292	145801462	5:145801292-145801462	ENSG00000186314
chr5	145803777	145803927	5:145803777-145803927	-
chr5	145812332	145812482	5:145812332-145812482	-
chr5	145825792	145825942	5:145825792-145825942	ENSG00000186314
chr5	145835352	145835522	5:145835352-145835522	ENSG00000186314
chr5	145838412	145838562	5:145838412-145838562	ENSG00000186314
chr5	145854792	145854962	5:145854792-145854962	ENSG00000186314
chr5	145856059	145856209	5:145856059-145856209	-
chr5	145856332	145856482	5:145856332-145856482	-
chr5	145856612	145856762	5:145856612-145856762	-
chr5	145859101	145859251	5:145859101-145859251	-
chr5	145887325	145887482	5:145887325-145887482	-
chr5	145888092	145888242	5:145888092-145888242	-
chr5	145903222	145903372	5:145903222-145903372	-
chr5	145904879	145905029	5:145904879-145905029	-
chr5	145908298	145908448	5:145908298-145908448	-
chr5	145925451	145925602	5:145925451-145925602	-
chr5	145935650	145935800	5:145935650-145935800	ENSG00000156463,ENSG00000204928
chr5	145936512	145936662	5:145936512-145936662	ENSG00000156463,ENSG00000204928
chr5	145937592	145937742	5:145937592-145937742	ENSG00000156463,ENSG00000204928
chr5	145938072	145938222	5:145938072-145938222	ENSG00000156463,ENSG00000204928
chr5	145938996	145939146	5:145938996-145939146	ENSG00000156463,ENSG00000204928
chr5	145939352	145939502	5:145939352-145939502	ENSG00000156463,ENSG00000204928
chr5	145939812	145939962	5:145939812-145939962	ENSG00000156463,ENSG00000204928
chr5	145941426	145941576	5:145941426-145941576	ENSG00000156463,ENSG00000204928
chr5	145942312	145942482	5:145942312-145942482	ENSG00000156463,ENSG00000204928
chr5	145943952	145944102	5:145943952-145944102	ENSG00000156463,ENSG00000204928
chr5	145944452	145944602	5:145944452-145944602	ENSG00000156463,ENSG00000204928
chr5	145945823	145945973	5:145945823-145945973	-
chr5	145946132	145946282	5:145946132-145946282	-
chr5	145946652	145946802	5:145946652-145946802	-
chr5	145951192	145951342	5:145951192-145951342	-
chr5	145958592	145958742	5:145958592-145958742	-
chr5	145965952	145966102	5:145965952-145966102	-
chr5	145972936	145973086	5:145972936-145973086	-
chr5	145975392	145975542	5:145975392-145975542	-
chr5	145975672	145975822	5:145975672-145975822	ENSG00000248493
chr5	145976552	145976702	5:145976552-145976702	-
chr5	145978263	145978413	5:145978263-145978413	-
chr5	145978743	145978982	5:145978743-145978982	-
chr5	145979392	145979562	5:145979392-145979562	ENSG00000248493
chr5	145982052	145982202	5:145982052-145982202	ENSG00000248493
chr5	145982292	145982442	5:145982292-145982442	ENSG00000248493
chr5	145982692	145982862	5:145982692-145982862	ENSG00000248493
chr5	145988032	145988182	5:145988032-145988182	ENSG00000248493
chr5	145990172	145990322	5:145990172-145990322	ENSG00000248493
chr5	146007372	146007522	5:146007372-146007522	ENSG00000248493
chr5	146008115	146008265	5:146008115-146008265	ENSG00000248493
chr5	146025212	146025422	5:146025212-146025422	-
chr5	146027832	146028082	5:146027832-146028082	-
chr5	146039602	146039752	5:146039602-146039752	-
chr5	146040690	146040840	5:146040690-146040840	-
chr5	146041486	146041636	5:146041486-146041636	-
chr5	146042740	146042890	5:146042740-146042890	-
chr5	146042903	146043053	5:146042903-146043053	-
chr5	146049532	146049682	5:146049532-146049682	ENSG00000156463
chr5	146076132	146076282	5:146076132-146076282	ENSG00000251556
chr5	146076548	146076698	5:146076548-146076698	ENSG00000251556
chr5	146103692	146103842	5:146103692-146103842	ENSG00000251556,ENSG00000173261
chr5	146111595	146111745	5:146111595-146111745	ENSG00000173261
chr5	146130552	146130702	5:146130552-146130702	ENSG00000239317,ENSG00000239602
chr5	146137992	146138162	5:146137992-146138162	ENSG00000239317,ENSG00000239602
chr5	146182692	146182842	5:146182692-146182842	ENSG00000238374,ENSG00000091009,ENSG00000275740,ENSG00000133706
chr5	146203412	146203562	5:146203412-146203562	ENSG00000238374,ENSG00000091009,ENSG00000275740,ENSG00000133706
chr5	146213572	146213722	5:146213572-146213722	ENSG00000238374
chr5	146283592	146283752	5:146283592-146283752	ENSG00000238374
chr5	146291592	146291742	5:146291592-146291742	ENSG00000271724,ENSG00000250025,ENSG00000238374
chr5	146306972	146307122	5:146306972-146307122	ENSG00000271724,ENSG00000250025
chr5	146340187	146340337	5:146340187-146340337	ENSG00000271724,ENSG00000091010,ENSG00000250025
chr5	146340612	146340782	5:146340612-146340782	ENSG00000271724,ENSG00000091010,ENSG00000250025
chr5	146344879	146345029	5:146344879-146345029	ENSG00000271724,ENSG00000091010,ENSG00000250025
chr5	146346118	146346268	5:146346118-146346268	ENSG00000271724,ENSG00000250025
chr5	146401626	146401776	5:146401626-146401776	ENSG00000248842,ENSG00000271724,ENSG00000250025
chr5	146427252	146427402	5:146427252-146427402	ENSG00000271724,ENSG00000250025,ENSG00000238374
chr5	146428752	146428902	5:146428752-146428902	ENSG00000248842,ENSG00000271724,ENSG00000250025,ENSG00000238374
chr5	146440939	146441095	5:146440939-146441095	-
chr5	146447072	146447242	5:146447072-146447242	ENSG00000277568,ENSG00000113649,ENSG00000271724,ENSG00000250025,ENSG00000238374
chr5	146447632	146447822	5:146447632-146447822	ENSG00000113649
chr5	146448152	146448302	5:146448152-146448302	ENSG00000113649
chr5	146450912	146451062	5:146450912-146451062	ENSG00000113649
chr5	146466872	146467022	5:146466872-146467022	-
chr5	146481893	146482043	5:146481893-146482043	-
chr5	146491269	146491419	5:146491269-146491419	-
chr5	146510632	146510782	5:146510632-146510782	ENSG00000173250,ENSG00000277568
chr5	146520486	146520636	5:146520486-146520636	ENSG00000173250,ENSG00000277568
chr5	146520832	146521002	5:146520832-146521002	ENSG00000173250,ENSG00000277568
chr5	146521520	146521670	5:146521520-146521670	ENSG00000173250,ENSG00000277568
chr5	146521810	146522028	5:146521810-146522028	ENSG00000173250,ENSG00000277568
chr5	146533372	146533542	5:146533372-146533542	ENSG00000173250,ENSG00000277568
chr5	146540072	146540222	5:146540072-146540222	-
chr5	146540494	146540644	5:146540494-146540644	-
chr5	146542372	146542522	5:146542372-146542522	ENSG00000250407,ENSG00000277568
chr5	146565872	146566022	5:146565872-146566022	ENSG00000280646,ENSG00000250407
chr5	146588451	146588642	5:146588451-146588642	ENSG00000280646
chr5	146592528	146592678	5:146592528-146592678	ENSG00000280646
chr5	146595272	146595484	5:146595272-146595484	ENSG00000280646,ENSG00000156475
chr5	146608032	146608182	5:146608032-146608182	ENSG00000156475
chr5	146618552	146618702	5:146618552-146618702	-
chr5	146620779	146620929	5:146620779-146620929	-
chr5	146624292	146624442	5:146624292-146624442	-
chr5	146640412	146640562	5:146640412-146640562	ENSG00000241291
chr5	146643920	146644082	5:146643920-146644082	-
chr5	146645492	146645642	5:146645492-146645642	ENSG00000241291
chr5	146648003	146648153	5:146648003-146648153	ENSG00000241291
chr5	146662292	146662442	5:146662292-146662442	ENSG00000241291
chr5	146667752	146667902	5:146667752-146667902	ENSG00000241291
chr5	146672182	146672332	5:146672182-146672332	-
chr5	146680892	146681101	5:146680892-146681101	-
chr5	146700456	146700606	5:146700456-146700606	ENSG00000248568
chr5	146716718	146716868	5:146716718-146716868	ENSG00000248568
chr5	146718812	146718962	5:146718812-146718962	ENSG00000248568
chr5	146722432	146722582	5:146722432-146722582	ENSG00000248568
chr5	146732052	146732202	5:146732052-146732202	ENSG00000248568
chr5	146746303	146746453	5:146746303-146746453	-
chr5	146755325	146755475	5:146755325-146755475	-
chr5	146767672	146767822	5:146767672-146767822	-
chr5	146802721	146803021	5:146802721-146803021	-
chr5	146805192	146805362	5:146805192-146805362	-
chr5	146825172	146825322	5:146825172-146825322	-
chr5	146828472	146828642	5:146828472-146828642	-
chr5	146828741	146828891	5:146828741-146828891	-
chr5	146832252	146832402	5:146832252-146832402	-
chr5	146833512	146833662	5:146833512-146833662	-
chr5	146836478	146836778	5:146836478-146836778	-
chr5	146849912	146850082	5:146849912-146850082	-
chr5	146860602	146860762	5:146860602-146860762	-
chr5	146860772	146860922	5:146860772-146860922	-
chr5	146877192	146877342	5:146877192-146877342	ENSG00000156475
chr5	146877472	146877622	5:146877472-146877622	ENSG00000156475
chr5	146877832	146878002	5:146877832-146878002	ENSG00000156475
chr5	146878212	146878362	5:146878212-146878362	ENSG00000156475
chr5	146878672	146878842	5:146878672-146878842	ENSG00000156475
chr5	146883265	146883415	5:146883265-146883415	ENSG00000156475
chr5	146883592	146883742	5:146883592-146883742	ENSG00000156475
chr5	146884152	146884460	5:146884152-146884460	ENSG00000156475
chr5	146889234	146889384	5:146889234-146889384	-
chr5	146906932	146907082	5:146906932-146907082	ENSG00000249553
chr5	146915460	146915610	5:146915460-146915610	ENSG00000249553,ENSG00000156475
chr5	146921327	146921477	5:146921327-146921477	ENSG00000249553,ENSG00000156475
chr5	146947312	146947494	5:146947312-146947494	-
chr5	146962892	146963062	5:146962892-146963062	-
chr5	146966152	146966302	5:146966152-146966302	-
chr5	146996012	146996164	5:146996012-146996164	-
chr5	146998532	146998682	5:146998532-146998682	-
chr5	147055934	147056084	5:147055934-147056084	ENSG00000156475
chr5	147093272	147093442	5:147093272-147093442	ENSG00000286468
chr5	147094189	147094339	5:147094189-147094339	ENSG00000286468
chr5	147098272	147098436	5:147098272-147098436	ENSG00000286468
chr5	147098592	147098742	5:147098592-147098742	ENSG00000286468
chr5	147134538	147134688	5:147134538-147134688	-
chr5	147140672	147140862	5:147140672-147140862	-
chr5	147162872	147163022	5:147162872-147163022	-
chr5	147167604	147167754	5:147167604-147167754	-
chr5	147168732	147168882	5:147168732-147168882	-
chr5	147169492	147169642	5:147169492-147169642	-
chr5	147169992	147170190	5:147169992-147170190	-
chr5	147170672	147170882	5:147170672-147170882	-
chr5	147175550	147175714	5:147175550-147175714	-
chr5	147175932	147176082	5:147175932-147176082	-
chr5	147188932	147189082	5:147188932-147189082	-
chr5	147200227	147200377	5:147200227-147200377	-
chr5	147208202	147208352	5:147208202-147208352	-
chr5	147216652	147216810	5:147216652-147216810	-
chr5	147224332	147224482	5:147224332-147224482	ENSG00000250343
chr5	147234472	147234622	5:147234472-147234622	ENSG00000169302,ENSG00000250343
chr5	147234872	147235042	5:147234872-147235042	ENSG00000169302,ENSG00000250343
chr5	147235294	147235444	5:147235294-147235444	ENSG00000169302,ENSG00000250343
chr5	147260932	147261082	5:147260932-147261082	-
chr5	147296292	147296442	5:147296292-147296442	-
chr5	147304071	147304222	5:147304071-147304222	-
chr5	147327607	147327757	5:147327607-147327757	-
chr5	147348179	147348329	5:147348179-147348329	ENSG00000169302
chr5	147369852	147370002	5:147369852-147370002	-
chr5	147382812	147382962	5:147382812-147382962	ENSG00000169302
chr5	147388712	147388862	5:147388712-147388862	ENSG00000169302
chr5	147391912	147392082	5:147391912-147392082	ENSG00000272239,ENSG00000169302
chr5	147393959	147394109	5:147393959-147394109	-
chr5	147400252	147400582	5:147400252-147400582	ENSG00000272239,ENSG00000113657
chr5	147400856	147401006	5:147400856-147401006	ENSG00000272239
chr5	147404112	147404262	5:147404112-147404262	ENSG00000272239,ENSG00000113657
chr5	147404352	147404522	5:147404352-147404522	ENSG00000272239,ENSG00000113657
chr5	147407192	147407402	5:147407192-147407402	ENSG00000272239,ENSG00000113657
chr5	147407532	147407702	5:147407532-147407702	ENSG00000272239,ENSG00000113657
chr5	147415752	147415902	5:147415752-147415902	-
chr5	147417292	147417462	5:147417292-147417462	-
chr5	147427844	147427994	5:147427844-147427994	-
chr5	147432412	147432562	5:147432412-147432562	-
chr5	147434232	147434402	5:147434232-147434402	-
chr5	147439404	147439554	5:147439404-147439554	-
chr5	147446592	147446776	5:147446592-147446776	ENSG00000113657
chr5	147452212	147452362	5:147452212-147452362	ENSG00000113657
chr5	147453112	147453262	5:147453112-147453262	ENSG00000113657
chr5	147453612	147453762	5:147453612-147453762	ENSG00000113657
chr5	147453992	147454142	5:147453992-147454142	ENSG00000280780,ENSG00000113657
chr5	147454612	147454762	5:147454612-147454762	ENSG00000113657
chr5	147455415	147455565	5:147455415-147455565	-
chr5	147464332	147464502	5:147464332-147464502	-
chr5	147484212	147484382	5:147484212-147484382	-
chr5	147504152	147504302	5:147504152-147504302	ENSG00000113657
chr5	147508812	147508962	5:147508812-147508962	-
chr5	147509114	147509302	5:147509114-147509302	-
chr5	147509472	147509622	5:147509472-147509622	-
chr5	147509952	147510102	5:147509952-147510102	ENSG00000113657
chr5	147512752	147512902	5:147512752-147512902	-
chr5	147520547	147520722	5:147520547-147520722	-
chr5	147531072	147531242	5:147531072-147531242	-
chr5	147535772	147535922	5:147535772-147535922	-
chr5	147539172	147539342	5:147539172-147539342	-
chr5	147547820	147547989	5:147547820-147547989	-
chr5	147554332	147554542	5:147554332-147554542	ENSG00000280780
chr5	147558292	147558775	5:147558292-147558775	ENSG00000280780
chr5	147558972	147559142	5:147558972-147559142	ENSG00000280780
chr5	147561049	147561262	5:147561049-147561262	ENSG00000280780
chr5	147565612	147565782	5:147565612-147565782	ENSG00000280780
chr5	147568003	147568153	5:147568003-147568153	ENSG00000280780
chr5	147577072	147577222	5:147577072-147577222	-
chr5	147578272	147578422	5:147578272-147578422	-
chr5	147578512	147578682	5:147578512-147578682	-
chr5	147610933	147611083	5:147610933-147611083	-
chr5	147613492	147613642	5:147613492-147613642	-
chr5	147617157	147617307	5:147617157-147617307	-
chr5	147617432	147617582	5:147617432-147617582	-
chr5	147617852	147618002	5:147617852-147618002	-
chr5	147626352	147626502	5:147626352-147626502	-
chr5	147626572	147626722	5:147626572-147626722	ENSG00000280780
chr5	147628192	147628342	5:147628192-147628342	ENSG00000280780
chr5	147633328	147633478	5:147633328-147633478	ENSG00000280780
chr5	147645312	147645482	5:147645312-147645482	ENSG00000176049
chr5	147658601	147658751	5:147658601-147658751	ENSG00000176049
chr5	147659639	147659802	5:147659639-147659802	ENSG00000176049
chr5	147661696	147661858	5:147661696-147661858	ENSG00000176049
chr5	147666480	147666630	5:147666480-147666630	ENSG00000176049
chr5	147667507	147667657	5:147667507-147667657	ENSG00000176049
chr5	147669101	147669442	5:147669101-147669442	ENSG00000176049
chr5	147671472	147671642	5:147671472-147671642	-
chr5	147675278	147675442	5:147675278-147675442	-
chr5	147689096	147689246	5:147689096-147689246	-
chr5	147690692	147690862	5:147690692-147690862	ENSG00000287630
chr5	147712152	147712302	5:147712152-147712302	ENSG00000287630
chr5	147730109	147730259	5:147730109-147730259	ENSG00000287630
chr5	147734944	147735094	5:147734944-147735094	ENSG00000287630
chr5	147735479	147735629	5:147735479-147735629	ENSG00000287630
chr5	147737975	147738162	5:147737975-147738162	ENSG00000287630
chr5	147743792	147743942	5:147743792-147743942	ENSG00000287630
chr5	147760135	147760285	5:147760135-147760285	-
chr5	147782712	147782882	5:147782712-147782882	ENSG00000176049
chr5	147784466	147784616	5:147784466-147784616	ENSG00000176049
chr5	147797043	147797193	5:147797043-147797193	-
chr5	147805744	147805894	5:147805744-147805894	-
chr5	147810160	147810310	5:147810160-147810310	-
chr5	147822812	147822962	5:147822812-147822962	ENSG00000164266
chr5	147823369	147823669	5:147823369-147823669	ENSG00000164266
chr5	147831612	147831762	5:147831612-147831762	ENSG00000164266
chr5	147835432	147835602	5:147835432-147835602	ENSG00000164266
chr5	147838052	147838282	5:147838052-147838282	ENSG00000164266
chr5	147857652	147857822	5:147857652-147857822	ENSG00000250346,ENSG00000164265,ENSG00000249518
chr5	147860772	147860922	5:147860772-147860922	ENSG00000164265
chr5	147882712	147882862	5:147882712-147882862	ENSG00000250346,ENSG00000251320,ENSG00000248362,ENSG00000164265
chr5	147887152	147887302	5:147887152-147887302	ENSG00000250346,ENSG00000251320,ENSG00000248362,ENSG00000178776,ENSG00000164265
chr5	147892792	147892962	5:147892792-147892962	ENSG00000250346,ENSG00000251320,ENSG00000248362,ENSG00000178776,ENSG00000164265
chr5	147893937	147894090	5:147893937-147894090	ENSG00000250346,ENSG00000251320,ENSG00000248362,ENSG00000178776
chr5	147906452	147906629	5:147906452-147906629	ENSG00000250346,ENSG00000178776
chr5	147935152	147935322	5:147935152-147935322	ENSG00000250346
chr5	147946740	147946890	5:147946740-147946890	ENSG00000250346
chr5	147946992	147947202	5:147946992-147947202	ENSG00000250346
chr5	147947254	147947404	5:147947254-147947404	ENSG00000250346
chr5	147949832	147949982	5:147949832-147949982	ENSG00000250346
chr5	147964452	147964622	5:147964452-147964622	-
chr5	147965803	147965982	5:147965803-147965982	-
chr5	147986212	147986362	5:147986212-147986362	-
chr5	148011772	148011962	5:148011772-148011962	ENSG00000133710
chr5	148033252	148033442	5:148033252-148033442	ENSG00000133710
chr5	148090246	148090396	5:148090246-148090396	ENSG00000133710
chr5	148090852	148091002	5:148090852-148091002	ENSG00000133710
chr5	148092827	148093127	5:148092827-148093127	ENSG00000133710
chr5	148107732	148107882	5:148107732-148107882	ENSG00000133710
chr5	148121172	148121322	5:148121172-148121322	-
chr5	148125752	148125928	5:148125752-148125928	-
chr5	148134992	148135142	5:148134992-148135142	-
chr5	148135392	148135542	5:148135392-148135542	-
chr5	148146052	148146222	5:148146052-148146222	ENSG00000249503,ENSG00000196800
chr5	148146652	148146802	5:148146652-148146802	ENSG00000196800
chr5	148147552	148147722	5:148147552-148147722	ENSG00000196800
chr5	148179352	148179502	5:148179352-148179502	ENSG00000249503,ENSG00000196800
chr5	148186372	148186548	5:148186372-148186548	ENSG00000249503,ENSG00000178172
chr5	148193113	148193263	5:148193113-148193263	ENSG00000249503,ENSG00000178172
chr5	148209252	148209422	5:148209252-148209422	ENSG00000248109,ENSG00000249503,ENSG00000178172
chr5	148237746	148237902	5:148237746-148237902	ENSG00000248109,ENSG00000249503
chr5	148268092	148268265	5:148268092-148268265	ENSG00000214510
chr5	148268672	148268822	5:148268672-148268822	ENSG00000214510,ENSG00000248109,ENSG00000249503
chr5	148280701	148280851	5:148280701-148280851	-
chr5	148280992	148281142	5:148280992-148281142	ENSG00000249834
chr5	148281470	148281620	5:148281470-148281620	-
chr5	148290712	148290862	5:148290712-148290862	ENSG00000145879,ENSG00000249834
chr5	148314304	148314454	5:148314304-148314454	ENSG00000145879,ENSG00000249834
chr5	148320752	148320921	5:148320752-148320921	ENSG00000204909,ENSG00000145879,ENSG00000249834
chr5	148343152	148343302	5:148343152-148343302	ENSG00000283653,ENSG00000204909
chr5	148372344	148372494	5:148372344-148372494	ENSG00000283653
chr5	148372972	148373122	5:148372972-148373122	ENSG00000283653
chr5	148374792	148374962	5:148374792-148374962	ENSG00000145868,ENSG00000283653,ENSG00000145879,ENSG00000249834,ENSG00000249503,ENSG00000247199
chr5	148383072	148383222	5:148383072-148383222	ENSG00000274799,ENSG00000247199
chr5	148383812	148383962	5:148383812-148383962	ENSG00000251330,ENSG00000274799,ENSG00000145868,ENSG00000283653,ENSG00000249834,ENSG00000247199
chr5	148384432	148384602	5:148384432-148384602	ENSG00000274799,ENSG00000145868,ENSG00000247199
chr5	148386104	148386254	5:148386104-148386254	ENSG00000274799,ENSG00000145868,ENSG00000247199
chr5	148393484	148393634	5:148393484-148393634	ENSG00000274799,ENSG00000145868
chr5	148398072	148398222	5:148398072-148398222	ENSG00000145868
chr5	148398712	148398862	5:148398712-148398862	ENSG00000145868
chr5	148398951	148399125	5:148398951-148399125	ENSG00000145868
chr5	148415014	148415164	5:148415014-148415164	ENSG00000145868
chr5	148416626	148416776	5:148416626-148416776	-
chr5	148418687	148418837	5:148418687-148418837	ENSG00000145868
chr5	148425931	148426081	5:148425931-148426081	ENSG00000251330
chr5	148427835	148427985	5:148427835-148427985	ENSG00000251330
chr5	148443352	148443511	5:148443352-148443511	ENSG00000251330
chr5	148444052	148444202	5:148444052-148444202	ENSG00000251330,ENSG00000145868
chr5	148446732	148446902	5:148446732-148446902	-
chr5	148454712	148454862	5:148454712-148454862	-
chr5	148455372	148455522	5:148455372-148455522	-
chr5	148469576	148469742	5:148469576-148469742	-
chr5	148482972	148483122	5:148482972-148483122	-
chr5	148491912	148492062	5:148491912-148492062	-
chr5	148523718	148523868	5:148523718-148523868	-
chr5	148540812	148540962	5:148540812-148540962	-
chr5	148541207	148541357	5:148541207-148541357	-
chr5	148542868	148543168	5:148542868-148543168	-
chr5	148543852	148544002	5:148543852-148544002	-
chr5	148559023	148559173	5:148559023-148559173	-
chr5	148559592	148559742	5:148559592-148559742	-
chr5	148561792	148562022	5:148561792-148562022	-
chr5	148570092	148570242	5:148570092-148570242	-
chr5	148586093	148586243	5:148586093-148586243	-
chr5	148586935	148587085	5:148586935-148587085	-
chr5	148622478	148622628	5:148622478-148622628	-
chr5	148623852	148624022	5:148623852-148624022	ENSG00000164270
chr5	148632760	148632910	5:148632760-148632910	ENSG00000164270
chr5	148633052	148633202	5:148633052-148633202	ENSG00000164270
chr5	148653812	148653962	5:148653812-148653962	ENSG00000253297,ENSG00000164270
chr5	148654092	148654242	5:148654092-148654242	ENSG00000253297,ENSG00000164270
chr5	148654432	148654602	5:148654432-148654602	ENSG00000253297,ENSG00000164270
chr5	148660072	148660262	5:148660072-148660262	ENSG00000164270
chr5	148660346	148660502	5:148660346-148660502	ENSG00000164270
chr5	148666472	148666622	5:148666472-148666622	ENSG00000164270
chr5	148675362	148675512	5:148675362-148675512	ENSG00000164270
chr5	148685588	148685738	5:148685588-148685738	-
chr5	148687572	148687722	5:148687572-148687722	-
chr5	148697592	148697762	5:148697592-148697762	-
chr5	148699652	148699802	5:148699652-148699802	-
chr5	148729303	148729462	5:148729303-148729462	-
chr5	148731052	148731202	5:148731052-148731202	ENSG00000200161,ENSG00000251330
chr5	148733692	148733862	5:148733692-148733862	ENSG00000200161,ENSG00000251330
chr5	148739701	148739851	5:148739701-148739851	-
chr5	148741392	148741542	5:148741392-148741542	-
chr5	148776892	148777042	5:148776892-148777042	-
chr5	148780793	148780943	5:148780793-148780943	-
chr5	148802392	148802559	5:148802392-148802559	-
chr5	148805460	148805610	5:148805460-148805610	-
chr5	148808012	148808169	5:148808012-148808169	-
chr5	148808932	148809122	5:148808932-148809122	-
chr5	148820922	148821072	5:148820922-148821072	ENSG00000169252
chr5	148826412	148826562	5:148826412-148826562	ENSG00000169252
chr5	148827898	148828062	5:148827898-148828062	ENSG00000169252
chr5	148828551	148828701	5:148828551-148828701	ENSG00000169252
chr5	148874101	148874251	5:148874101-148874251	-
chr5	148882513	148882663	5:148882513-148882663	-
chr5	148897952	148898102	5:148897952-148898102	-
chr5	148912812	148912962	5:148912812-148912962	-
chr5	148913172	148913342	5:148913172-148913342	-
chr5	148914232	148914382	5:148914232-148914382	-
chr5	148939357	148939507	5:148939357-148939507	-
chr5	148939832	148939982	5:148939832-148939982	-
chr5	148950152	148950342	5:148950152-148950342	-
chr5	148956752	148956902	5:148956752-148956902	-
chr5	148957712	148957862	5:148957712-148957862	-
chr5	148965577	148965727	5:148965577-148965727	ENSG00000272411
chr5	148965912	148966102	5:148965912-148966102	ENSG00000272411
chr5	148966446	148966596	5:148966446-148966596	ENSG00000272411
chr5	148967872	148968042	5:148967872-148968042	ENSG00000272411
chr5	148973152	148973302	5:148973152-148973302	ENSG00000272411
chr5	148981311	148981461	5:148981311-148981461	-
chr5	148998292	148998442	5:148998292-148998442	-
chr5	149002152	149002322	5:149002152-149002322	ENSG00000169247
chr5	149005150	149005322	5:149005150-149005322	ENSG00000169247
chr5	149007277	149007427	5:149007277-149007427	ENSG00000169247
chr5	149011092	149011282	5:149011092-149011282	ENSG00000169247
chr5	149018992	149019182	5:149018992-149019182	-
chr5	149019691	149019841	5:149019691-149019841	-
chr5	149035392	149035562	5:149035392-149035562	ENSG00000169247
chr5	149049541	149049691	5:149049541-149049691	ENSG00000169247
chr5	149053434	149053584	5:149053434-149053584	ENSG00000251842
chr5	149060452	149060602	5:149060452-149060602	ENSG00000250072,ENSG00000207714,ENSG00000251842,ENSG00000169247
chr5	149062552	149062722	5:149062552-149062722	ENSG00000250072,ENSG00000207714,ENSG00000251842,ENSG00000169247
chr5	149062861	149063011	5:149062861-149063011	ENSG00000250072,ENSG00000207714,ENSG00000251842,ENSG00000169247
chr5	149063152	149063322	5:149063152-149063322	ENSG00000250072,ENSG00000207714,ENSG00000251842,ENSG00000169247
chr5	149064027	149064202	5:149064027-149064202	ENSG00000250072,ENSG00000207714,ENSG00000251842,ENSG00000169247
chr5	149073273	149073459	5:149073273-149073459	-
chr5	149095132	149095291	5:149095132-149095291	-
chr5	149113752	149113946	5:149113752-149113946	ENSG00000200161
chr5	149114812	149114962	5:149114812-149114962	ENSG00000200161
chr5	149125412	149125562	5:149125412-149125562	ENSG00000200161
chr5	149125752	149125902	5:149125752-149125902	-
chr5	149128128	149128282	5:149128128-149128282	ENSG00000200161
chr5	149129332	149129482	5:149129332-149129482	ENSG00000200161
chr5	149130991	149131142	5:149130991-149131142	-
chr5	149134557	149134721	5:149134557-149134721	-
chr5	149141372	149141542	5:149141372-149141542	ENSG00000173210
chr5	149143625	149143775	5:149143625-149143775	ENSG00000173210
chr5	149152396	149152562	5:149152396-149152562	ENSG00000173210
chr5	149154052	149154202	5:149154052-149154202	ENSG00000173210
chr5	149161172	149161382	5:149161172-149161382	-
chr5	149162526	149162676	5:149162526-149162676	-
chr5	149195591	149195741	5:149195591-149195741	-
chr5	149212312	149212522	5:149212312-149212522	-
chr5	149227272	149227422	5:149227272-149227422	ENSG00000173210
chr5	149229112	149229282	5:149229112-149229282	ENSG00000173210
chr5	149238674	149238824	5:149238674-149238824	ENSG00000173210
chr5	149254652	149254808	5:149254652-149254808	ENSG00000173210
chr5	149264792	149264962	5:149264792-149264962	ENSG00000173210
chr5	149265692	149265842	5:149265692-149265842	ENSG00000157510
chr5	149269072	149269222	5:149269072-149269222	ENSG00000157510
chr5	149271312	149271482	5:149271312-149271482	ENSG00000157510,ENSG00000253406,ENSG00000248647
chr5	149271712	149271862	5:149271712-149271862	ENSG00000157510,ENSG00000253406,ENSG00000248647
chr5	149272072	149272222	5:149272072-149272222	ENSG00000157510,ENSG00000253406,ENSG00000248647
chr5	149272372	149272522	5:149272372-149272522	ENSG00000157510,ENSG00000253406,ENSG00000248647
chr5	149274012	149274202	5:149274012-149274202	ENSG00000157510,ENSG00000253406,ENSG00000248647
chr5	149275145	149275295	5:149275145-149275295	ENSG00000157510,ENSG00000253406,ENSG00000248647
chr5	149284572	149284742	5:149284572-149284742	ENSG00000253406,ENSG00000248647
chr5	149297727	149297882	5:149297727-149297882	-
chr5	149299712	149299862	5:149299712-149299862	-
chr5	149310952	149311102	5:149310952-149311102	ENSG00000157510
chr5	149317312	149317462	5:149317312-149317462	ENSG00000157510
chr5	149320932	149321082	5:149320932-149321082	ENSG00000157510,ENSG00000253865
chr5	149322592	149322762	5:149322592-149322762	ENSG00000157510
chr5	149323292	149323442	5:149323292-149323442	ENSG00000157510
chr5	149323692	149323882	5:149323692-149323882	-
chr5	149341972	149342142	5:149341972-149342142	ENSG00000164284,ENSG00000285736
chr5	149344892	149345042	5:149344892-149345042	ENSG00000164284,ENSG00000285736
chr5	149345372	149345522	5:149345372-149345522	ENSG00000164284,ENSG00000285736,ENSG00000253618,ENSG00000145882,ENSG00000253865
chr5	149345972	149346122	5:149345972-149346122	ENSG00000164284,ENSG00000285736
chr5	149357472	149357642	5:149357472-149357642	ENSG00000253618,ENSG00000145882
chr5	149357872	149358022	5:149357872-149358022	ENSG00000164284,ENSG00000285736,ENSG00000253618,ENSG00000145882,ENSG00000253865
chr5	149358412	149358562	5:149358412-149358562	ENSG00000253618,ENSG00000145882
chr5	149367612	149367782	5:149367612-149367782	ENSG00000253618,ENSG00000145882,ENSG00000127743,ENSG00000253865
chr5	149371492	149371662	5:149371492-149371662	ENSG00000127743,ENSG00000253865
chr5	149380885	149381035	5:149380885-149381035	ENSG00000127743
chr5	149381992	149382142	5:149381992-149382142	ENSG00000127743,ENSG00000253865,ENSG00000276365
chr5	149386276	149386426	5:149386276-149386426	-
chr5	149388052	149388214	5:149388052-149388214	-
chr5	149389663	149389842	5:149389663-149389842	-
chr5	149397672	149397822	5:149397672-149397822	ENSG00000127743,ENSG00000249669
chr5	149400471	149400621	5:149400471-149400621	ENSG00000127743,ENSG00000249669
chr5	149403866	149404166	5:149403866-149404166	ENSG00000249669
chr5	149404194	149404344	5:149404194-149404344	ENSG00000127743,ENSG00000249669
chr5	149404835	149404985	5:149404835-149404985	ENSG00000127743,ENSG00000249669
chr5	149406506	149406656	5:149406506-149406656	ENSG00000127743,ENSG00000249669
chr5	149406712	149406862	5:149406712-149406862	ENSG00000127743,ENSG00000249669
chr5	149407832	149407982	5:149407832-149407982	ENSG00000249669
chr5	149408106	149408256	5:149408106-149408256	ENSG00000249669
chr5	149417152	149417322	5:149417152-149417322	ENSG00000249669
chr5	149417532	149417682	5:149417532-149417682	ENSG00000249669
chr5	149417860	149418010	5:149417860-149418010	-
chr5	149419032	149419182	5:149419032-149419182	-
chr5	149421912	149422062	5:149421912-149422062	ENSG00000275871,ENSG00000284182
chr5	149422772	149422942	5:149422772-149422942	ENSG00000249669,ENSG00000275871,ENSG00000284182,ENSG00000276365
chr5	149423932	149424102	5:149423932-149424102	ENSG00000249669,ENSG00000275871,ENSG00000284182
chr5	149431132	149431302	5:149431132-149431302	ENSG00000275871,ENSG00000284182,ENSG00000276365
chr5	149434552	149434719	5:149434552-149434719	ENSG00000275871,ENSG00000284182,ENSG00000276365
chr5	149439992	149440162	5:149439992-149440162	ENSG00000276365
chr5	149442652	149442802	5:149442652-149442802	ENSG00000276365
chr5	149445952	149446102	5:149445952-149446102	-
chr5	149447452	149447602	5:149447452-149447602	-
chr5	149452352	149452502	5:149452352-149452502	-
chr5	149453372	149453522	5:149453372-149453522	-
chr5	149453832	149454042	5:149453832-149454042	-
chr5	149455959	149456262	5:149455959-149456262	-
chr5	149456932	149457082	5:149456932-149457082	-
chr5	149463272	149463422	5:149463272-149463422	-
chr5	149464932	149465082	5:149464932-149465082	-
chr5	149465252	149465402	5:149465252-149465402	-
chr5	149466052	149466202	5:149466052-149466202	-
chr5	149466612	149466782	5:149466612-149466782	-
chr5	149467392	149467542	5:149467392-149467542	-
chr5	149471752	149471942	5:149471752-149471942	-
chr5	149474332	149474482	5:149474332-149474482	-
chr5	149475944	149476094	5:149475944-149476094	-
chr5	149482812	149482982	5:149482812-149482982	-
chr5	149485872	149486042	5:149485872-149486042	ENSG00000230551
chr5	149486132	149486302	5:149486132-149486302	ENSG00000230551
chr5	149487332	149487482	5:149487332-149487482	-
chr5	149497492	149497684	5:149497492-149497684	ENSG00000230551
chr5	149501077	149501227	5:149501077-149501227	ENSG00000230551
chr5	149547072	149547247	5:149547072-149547247	ENSG00000113712,ENSG00000241112
chr5	149549552	149549742	5:149549552-149549742	ENSG00000113712,ENSG00000241112,ENSG00000183111
chr5	149549992	149550142	5:149549992-149550142	ENSG00000113712,ENSG00000241112
chr5	149550292	149550462	5:149550292-149550462	ENSG00000113712,ENSG00000241112,ENSG00000183111
chr5	149550712	149550862	5:149550712-149550862	ENSG00000113712,ENSG00000241112
chr5	149550872	149551142	5:149550872-149551142	ENSG00000113712,ENSG00000241112
chr5	149551452	149551602	5:149551452-149551602	ENSG00000113712,ENSG00000230551,ENSG00000241112,ENSG00000183111
chr5	149554672	149554822	5:149554672-149554822	ENSG00000113712,ENSG00000241112
chr5	149561312	149561462	5:149561312-149561462	-
chr5	149561892	149562062	5:149561892-149562062	-
chr5	149562812	149563002	5:149562812-149563002	-
chr5	149564832	149565002	5:149564832-149565002	ENSG00000113712
chr5	149581272	149581422	5:149581272-149581422	ENSG00000183111
chr5	149582078	149582228	5:149582078-149582228	ENSG00000183111
chr5	149582292	149582442	5:149582292-149582442	ENSG00000183111
chr5	149583472	149583622	5:149583472-149583622	ENSG00000183111
chr5	149586832	149586991	5:149586832-149586991	ENSG00000183111
chr5	149603348	149603498	5:149603348-149603498	ENSG00000222213
chr5	149604056	149604206	5:149604056-149604206	ENSG00000222213
chr5	149606072	149606242	5:149606072-149606242	ENSG00000222213
chr5	149606394	149606544	5:149606394-149606544	ENSG00000222213
chr5	149608610	149608802	5:149608610-149608802	ENSG00000222213
chr5	149611432	149611622	5:149611432-149611622	ENSG00000222213
chr5	149618812	149618962	5:149618812-149618962	ENSG00000222213
chr5	149632652	149632842	5:149632652-149632842	ENSG00000183111
chr5	149632972	149633122	5:149632972-149633122	ENSG00000183111
chr5	149635538	149635688	5:149635538-149635688	-
chr5	149636912	149637082	5:149636912-149637082	-
chr5	149640992	149641222	5:149640992-149641222	-
chr5	149641332	149641482	5:149641332-149641482	-
chr5	149646732	149646882	5:149646732-149646882	-
chr5	149656692	149656862	5:149656692-149656862	ENSG00000287323
chr5	149667672	149667822	5:149667672-149667822	ENSG00000287323
chr5	149675952	149676162	5:149675952-149676162	ENSG00000287323
chr5	149702932	149703182	5:149702932-149703182	ENSG00000287323,ENSG00000221043,ENSG00000242928
chr5	149703212	149703362	5:149703212-149703362	ENSG00000287323,ENSG00000221043,ENSG00000242928
chr5	149730192	149730362	5:149730192-149730362	ENSG00000287323,ENSG00000242928,ENSG00000155846,ENSG00000199047
chr5	149730592	149730822	5:149730592-149730822	ENSG00000242928,ENSG00000155846,ENSG00000199047
chr5	149731072	149731262	5:149731072-149731262	ENSG00000242928,ENSG00000155846,ENSG00000199047
chr5	149731632	149731802	5:149731632-149731802	ENSG00000287323,ENSG00000242928,ENSG00000155846,ENSG00000199047
chr5	149732012	149732182	5:149732012-149732182	ENSG00000242928,ENSG00000155846,ENSG00000199047
chr5	149732652	149732822	5:149732652-149732822	ENSG00000242928,ENSG00000155846,ENSG00000199047
chr5	149746031	149746181	5:149746031-149746181	-
chr5	149747592	149747782	5:149747592-149747782	ENSG00000287323,ENSG00000242928,ENSG00000199047
chr5	149748052	149748202	5:149748052-149748202	ENSG00000242928
chr5	149749752	149749902	5:149749752-149749902	-
chr5	149750032	149750182	5:149750032-149750182	-
chr5	149757196	149757346	5:149757196-149757346	-
chr5	149771718	149771868	5:149771718-149771868	-
chr5	149775912	149776062	5:149775912-149776062	ENSG00000155846
chr5	149777556	149777706	5:149777556-149777706	-
chr5	149780786	149780936	5:149780786-149780936	-
chr5	149799232	149799402	5:149799232-149799402	-
chr5	149805952	149806102	5:149805952-149806102	ENSG00000287323
chr5	149810932	149811102	5:149810932-149811102	-
chr5	149824935	149825085	5:149824935-149825085	-
chr5	149828532	149828702	5:149828532-149828702	ENSG00000287323,ENSG00000242928,ENSG00000155846
chr5	149831652	149831842	5:149831652-149831842	-
chr5	149834352	149834522	5:149834352-149834522	ENSG00000287323,ENSG00000155846
chr5	149837812	149837962	5:149837812-149837962	ENSG00000155846
chr5	149839312	149839462	5:149839312-149839462	ENSG00000155846
chr5	149839790	149840042	5:149839790-149840042	-
chr5	149851232	149851402	5:149851232-149851402	-
chr5	149853112	149853282	5:149853112-149853282	ENSG00000155846
chr5	149855532	149855742	5:149855532-149855742	-
chr5	149857672	149857822	5:149857672-149857822	-
chr5	149870392	149870562	5:149870392-149870562	ENSG00000132915
chr5	149872852	149873002	5:149872852-149873002	ENSG00000132915
chr5	149878512	149878662	5:149878512-149878662	-
chr5	149885752	149885902	5:149885752-149885902	-
chr5	149886748	149886898	5:149886748-149886898	-
chr5	149887632	149887802	5:149887632-149887802	-
chr5	149887948	149888098	5:149887948-149888098	-
chr5	149904412	149904562	5:149904412-149904562	-
chr5	149913479	149913647	5:149913479-149913647	-
chr5	149914178	149914328	5:149914178-149914328	-
chr5	149915735	149915891	5:149915735-149915891	-
chr5	149935729	149935879	5:149935729-149935879	ENSG00000132915,ENSG00000251583,ENSG00000200334
chr5	149938447	149938597	5:149938447-149938597	ENSG00000132915,ENSG00000251583,ENSG00000200334
chr5	149939072	149939247	5:149939072-149939247	ENSG00000132915,ENSG00000251583,ENSG00000200334
chr5	149940172	149940342	5:149940172-149940342	ENSG00000132915,ENSG00000200334
chr5	149942732	149942882	5:149942732-149942882	ENSG00000132915,ENSG00000251583,ENSG00000200334
chr5	149946232	149946402	5:149946232-149946402	ENSG00000132915,ENSG00000200334
chr5	149956792	149957004	5:149956792-149957004	ENSG00000155850
chr5	149958052	149958222	5:149958052-149958222	ENSG00000155850
chr5	149958372	149958522	5:149958372-149958522	ENSG00000155850
chr5	149959532	149959702	5:149959532-149959702	ENSG00000155850
chr5	149960632	149960782	5:149960632-149960782	ENSG00000132915,ENSG00000251583,ENSG00000200334,ENSG00000155850
chr5	149962132	149962282	5:149962132-149962282	ENSG00000155850
chr5	149990872	149991022	5:149990872-149991022	ENSG00000164296,ENSG00000113716
chr5	149996286	149996436	5:149996286-149996436	ENSG00000164296
chr5	149996664	149996814	5:149996664-149996814	ENSG00000164296,ENSG00000113716
chr5	150000552	150000702	5:150000552-150000702	ENSG00000164296,ENSG00000113716,ENSG00000248696,ENSG00000241907
chr5	150001092	150001262	5:150001092-150001262	ENSG00000164296,ENSG00000113716,ENSG00000248696
chr5	150001478	150001778	5:150001478-150001778	ENSG00000164296,ENSG00000113716
chr5	150001812	150001982	5:150001812-150001982	ENSG00000164296,ENSG00000113716,ENSG00000248696
chr5	150022206	150022356	5:150022206-150022356	ENSG00000248696,ENSG00000241907
chr5	150024725	150024875	5:150024725-150024875	ENSG00000248696,ENSG00000241907
chr5	150026172	150026342	5:150026172-150026342	ENSG00000113716,ENSG00000248696,ENSG00000241907
chr5	150026967	150027117	5:150026967-150027117	ENSG00000113716,ENSG00000241907
chr5	150036652	150036822	5:150036652-150036822	ENSG00000113716,ENSG00000248696,ENSG00000241907
chr5	150044512	150044667	5:150044512-150044667	ENSG00000113716
chr5	150058108	150058258	5:150058108-150058258	ENSG00000182578
chr5	150062675	150062825	5:150062675-150062825	ENSG00000182578
chr5	150065412	150065562	5:150065412-150065562	ENSG00000182578
chr5	150081872	150082022	5:150081872-150082022	ENSG00000182578,ENSG00000214485
chr5	150103112	150103262	5:150103112-150103262	ENSG00000214485,ENSG00000199409
chr5	150103330	150103480	5:150103330-150103480	ENSG00000214485,ENSG00000199409
chr5	150103577	150103727	5:150103577-150103727	ENSG00000214485,ENSG00000199409
chr5	150103792	150103942	5:150103792-150103942	ENSG00000214485,ENSG00000199409
chr5	150104501	150104651	5:150104501-150104651	ENSG00000214485,ENSG00000199409
chr5	150106772	150106922	5:150106772-150106922	ENSG00000182578,ENSG00000214485,ENSG00000199409
chr5	150108192	150108382	5:150108192-150108382	ENSG00000182578,ENSG00000214485,ENSG00000199409
chr5	150109241	150109391	5:150109241-150109391	ENSG00000182578
chr5	150110052	150110206	5:150110052-150110206	ENSG00000182578,ENSG00000214485
chr5	150112632	150112802	5:150112632-150112802	ENSG00000182578,ENSG00000214485
chr5	150113112	150113262	5:150113112-150113262	ENSG00000182578
chr5	150113372	150113542	5:150113372-150113542	ENSG00000182578,ENSG00000214485,ENSG00000199409,ENSG00000113721
chr5	150114092	150114242	5:150114092-150114242	ENSG00000182578
chr5	150122252	150122402	5:150122252-150122402	ENSG00000214485,ENSG00000113721
chr5	150130052	150130202	5:150130052-150130202	ENSG00000113721
chr5	150137507	150137662	5:150137507-150137662	ENSG00000113721
chr5	150138792	150138942	5:150138792-150138942	ENSG00000113721
chr5	150140892	150141042	5:150140892-150141042	ENSG00000113721
chr5	150143052	150143222	5:150143052-150143222	ENSG00000113721
chr5	150143432	150143582	5:150143432-150143582	ENSG00000113721
chr5	150144492	150144642	5:150144492-150144642	ENSG00000113721
chr5	150147259	150147409	5:150147259-150147409	-
chr5	150154412	150154562	5:150154412-150154562	ENSG00000113721
chr5	150155792	150155962	5:150155792-150155962	ENSG00000113721
chr5	150159932	150160082	5:150159932-150160082	ENSG00000113721,ENSG00000113722
chr5	150161292	150161442	5:150161292-150161442	ENSG00000113721,ENSG00000113722
chr5	150161732	150161882	5:150161732-150161882	ENSG00000113721,ENSG00000113722
chr5	150162152	150162322	5:150162152-150162322	ENSG00000113721,ENSG00000113722
chr5	150163647	150163797	5:150163647-150163797	ENSG00000113721,ENSG00000113722
chr5	150166672	150166862	5:150166672-150166862	ENSG00000113722
chr5	150180812	150180962	5:150180812-150180962	ENSG00000011083
chr5	150181078	150181228	5:150181078-150181228	ENSG00000011083
chr5	150185352	150185502	5:150185352-150185502	ENSG00000011083
chr5	150190118	150190278	5:150190118-150190278	ENSG00000011083
chr5	150211412	150211562	5:150211412-150211562	-
chr5	150211793	150211943	5:150211793-150211943	-
chr5	150213632	150213782	5:150213632-150213782	-
chr5	150214343	150214493	5:150214343-150214493	-
chr5	150216092	150216262	5:150216092-150216262	-
chr5	150216503	150216653	5:150216503-150216653	-
chr5	150217150	150217300	5:150217150-150217300	-
chr5	150218232	150218402	5:150218232-150218402	ENSG00000011083,ENSG00000070808
chr5	150245530	150245702	5:150245530-150245702	-
chr5	150246929	150247079	5:150246929-150247079	-
chr5	150256112	150256262	5:150256112-150256262	-
chr5	150257550	150257700	5:150257550-150257700	-
chr5	150264012	150264182	5:150264012-150264182	ENSG00000070808
chr5	150264316	150264466	5:150264316-150264466	-
chr5	150272652	150272822	5:150272652-150272822	ENSG00000070808
chr5	150279000	150279150	5:150279000-150279150	ENSG00000070808
chr5	150286972	150287141	5:150286972-150287141	ENSG00000070808
chr5	150295272	150295442	5:150295272-150295442	ENSG00000070808,ENSG00000183876
chr5	150299152	150299302	5:150299152-150299302	ENSG00000070808,ENSG00000183876
chr5	150299611	150299797	5:150299611-150299797	ENSG00000070808,ENSG00000183876
chr5	150301212	150301362	5:150301212-150301362	ENSG00000183876
chr5	150302392	150302562	5:150302392-150302562	ENSG00000070808,ENSG00000183876
chr5	150302932	150303102	5:150302932-150303102	ENSG00000070808,ENSG00000183876
chr5	150303292	150303442	5:150303292-150303442	ENSG00000183876
chr5	150304132	150304302	5:150304132-150304302	ENSG00000183876
chr5	150309681	150309831	5:150309681-150309831	ENSG00000183876
chr5	150317292	150317482	5:150317292-150317482	ENSG00000070808,ENSG00000183876
chr5	150320212	150320422	5:150320212-150320422	-
chr5	150322312	150322472	5:150322312-150322472	-
chr5	150350652	150350822	5:150350652-150350822	ENSG00000070814
chr5	150356732	150356882	5:150356732-150356882	ENSG00000070814
chr5	150357492	150357642	5:150357492-150357642	ENSG00000070814
chr5	150358012	150358202	5:150358012-150358202	ENSG00000070814
chr5	150358832	150359001	5:150358832-150359001	ENSG00000070814
chr5	150378032	150378202	5:150378032-150378202	ENSG00000070814
chr5	150378412	150378562	5:150378412-150378562	ENSG00000070814
chr5	150398774	150398924	5:150398774-150398924	-
chr5	150409872	150410022	5:150409872-150410022	ENSG00000019582
chr5	150410672	150410822	5:150410672-150410822	ENSG00000019582
chr5	150411412	150411562	5:150411412-150411562	ENSG00000019582
chr5	150412592	150412742	5:150412592-150412742	ENSG00000019582
chr5	150412852	150413022	5:150412852-150413022	ENSG00000019582
chr5	150413550	150413700	5:150413550-150413700	ENSG00000019582
chr5	150413812	150413962	5:150413812-150413962	-
chr5	150428252	150428402	5:150428252-150428402	ENSG00000019582,ENSG00000286331
chr5	150428672	150428842	5:150428672-150428842	ENSG00000286331
chr5	150434592	150434762	5:150434592-150434762	ENSG00000286331
chr5	150436192	150436342	5:150436192-150436342	ENSG00000019582,ENSG00000286331,ENSG00000164587
chr5	150439269	150439442	5:150439269-150439442	-
chr5	150449072	150449261	5:150449072-150449261	ENSG00000164587
chr5	150449692	150449842	5:150449692-150449842	ENSG00000164587
chr5	150449992	150450142	5:150449992-150450142	ENSG00000164587
chr5	150458932	150459082	5:150458932-150459082	ENSG00000164587
chr5	150461372	150461522	5:150461372-150461522	-
chr5	150469772	150469922	5:150469772-150469922	-
chr5	150473072	150473242	5:150473072-150473242	-
chr5	150474252	150474422	5:150474252-150474422	-
chr5	150482032	150482182	5:150482032-150482182	ENSG00000254333,ENSG00000070614
chr5	150485732	150485902	5:150485732-150485902	ENSG00000254333,ENSG00000070614
chr5	150486152	150486322	5:150486152-150486322	ENSG00000254333,ENSG00000070614
chr5	150486652	150486822	5:150486652-150486822	ENSG00000254333,ENSG00000070614
chr5	150487816	150487982	5:150487816-150487982	ENSG00000254333,ENSG00000070614
chr5	150492757	150492907	5:150492757-150492907	ENSG00000254333,ENSG00000070614
chr5	150497713	150497863	5:150497713-150497863	ENSG00000254333,ENSG00000070614
chr5	150499637	150499787	5:150499637-150499787	ENSG00000070614
chr5	150510513	150510703	5:150510513-150510703	ENSG00000070614
chr5	150511813	150511983	5:150511813-150511983	ENSG00000070614
chr5	150515008	150515158	5:150515008-150515158	-
chr5	150516033	150516185	5:150516033-150516185	-
chr5	150517385	150517535	5:150517385-150517535	-
chr5	150517833	150518001	5:150517833-150518001	-
chr5	150522553	150522723	5:150522553-150522723	-
chr5	150523193	150523363	5:150523193-150523363	-
chr5	150523873	150524023	5:150523873-150524023	-
chr5	150541033	150541183	5:150541033-150541183	-
chr5	150542033	150542223	5:150542033-150542223	-
chr5	150543053	150543243	5:150543053-150543243	-
chr5	150544833	150545003	5:150544833-150545003	-
chr5	150560453	150560603	5:150560453-150560603	-
chr5	150561053	150561203	5:150561053-150561203	ENSG00000250309,ENSG00000237693
chr5	150561913	150562063	5:150561913-150562063	-
chr5	150562961	150563123	5:150562961-150563123	-
chr5	150567133	150567293	5:150567133-150567293	-
chr5	150567480	150567643	5:150567480-150567643	-
chr5	150570473	150570623	5:150570473-150570623	-
chr5	150579553	150579703	5:150579553-150579703	-
chr5	150582353	150582503	5:150582353-150582503	-
chr5	150585850	150586022	5:150585850-150586022	-
chr5	150588595	150588745	5:150588595-150588745	-
chr5	150589933	150590083	5:150589933-150590083	-
chr5	150591113	150591263	5:150591113-150591263	-
chr5	150595699	150595849	5:150595699-150595849	ENSG00000171992
chr5	150600193	150600363	5:150600193-150600363	ENSG00000171992,ENSG00000253852,ENSG00000286657
chr5	150605607	150605757	5:150605607-150605757	ENSG00000171992
chr5	150609913	150610063	5:150609913-150610063	ENSG00000171992,ENSG00000253852
chr5	150615241	150615391	5:150615241-150615391	ENSG00000171992,ENSG00000253852,ENSG00000286657
chr5	150618828	150618983	5:150618828-150618983	ENSG00000171992,ENSG00000253852,ENSG00000286657
chr5	150619447	150619597	5:150619447-150619597	ENSG00000171992,ENSG00000253852,ENSG00000286657
chr5	150624613	150624803	5:150624613-150624803	ENSG00000171992,ENSG00000253852,ENSG00000286657
chr5	150636553	150636703	5:150636553-150636703	ENSG00000171992,ENSG00000286657
chr5	150637693	150637843	5:150637693-150637843	ENSG00000171992,ENSG00000286657
chr5	150640613	150640763	5:150640613-150640763	ENSG00000171992,ENSG00000286657
chr5	150642673	150642823	5:150642673-150642823	ENSG00000171992,ENSG00000286657
chr5	150645133	150645304	5:150645133-150645304	ENSG00000171992
chr5	150655361	150655511	5:150655361-150655511	-
chr5	150656213	150656373	5:150656213-150656373	ENSG00000164591
chr5	150656593	150656743	5:150656593-150656743	ENSG00000164591,ENSG00000250309
chr5	150657673	150657823	5:150657673-150657823	ENSG00000164591
chr5	150657953	150658103	5:150657953-150658103	-
chr5	150658138	150658288	5:150658138-150658288	-
chr5	150658973	150659123	5:150658973-150659123	ENSG00000164591
chr5	150659573	150659723	5:150659573-150659723	-
chr5	150659786	150659936	5:150659786-150659936	-
chr5	150660633	150660783	5:150660633-150660783	ENSG00000164591
chr5	150661193	150661343	5:150661193-150661343	ENSG00000164591
chr5	150661510	150661660	5:150661510-150661660	-
chr5	150661686	150661986	5:150661686-150661986	ENSG00000164591
chr5	150662589	150662739	5:150662589-150662739	ENSG00000164591
chr5	150663438	150663588	5:150663438-150663588	-
chr5	150663913	150664063	5:150663913-150664063	-
chr5	150665113	150665283	5:150665113-150665283	ENSG00000164591,ENSG00000250309
chr5	150665693	150665843	5:150665693-150665843	ENSG00000250309
chr5	150671013	150671163	5:150671013-150671163	ENSG00000250309
chr5	150671613	150671772	5:150671613-150671772	ENSG00000164591,ENSG00000250309
chr5	150672053	150672203	5:150672053-150672203	ENSG00000164591,ENSG00000250309
chr5	150672533	150672703	5:150672533-150672703	ENSG00000164591,ENSG00000250309
chr5	150674133	150674343	5:150674133-150674343	ENSG00000164591,ENSG00000250309
chr5	150700265	150700415	5:150700265-150700415	ENSG00000086589
chr5	150700593	150700743	5:150700593-150700743	ENSG00000086589
chr5	150700993	150701163	5:150700993-150701163	ENSG00000086589
chr5	150708633	150708783	5:150708633-150708783	ENSG00000086589
chr5	150734645	150734795	5:150734645-150734795	-
chr5	150735068	150735218	5:150735068-150735218	-
chr5	150742511	150742661	5:150742511-150742661	-
chr5	150758633	150758783	5:150758633-150758783	ENSG00000132912,ENSG00000256235
chr5	150758993	150759143	5:150758993-150759143	ENSG00000132912,ENSG00000256235
chr5	150763143	150763293	5:150763143-150763293	ENSG00000132912
chr5	150763493	150763663	5:150763493-150763663	ENSG00000132912
chr5	150764295	150764461	5:150764295-150764461	-
chr5	150774261	150774411	5:150774261-150774411	ENSG00000256235
chr5	150778253	150778403	5:150778253-150778403	ENSG00000256235
chr5	150778653	150778823	5:150778653-150778823	ENSG00000256235
chr5	150779233	150779383	5:150779233-150779383	ENSG00000256235
chr5	150780289	150780589	5:150780289-150780589	ENSG00000256235
chr5	150780869	150781169	5:150780869-150781169	ENSG00000256235
chr5	150781853	150782023	5:150781853-150782023	ENSG00000256235
chr5	150782253	150782403	5:150782253-150782403	ENSG00000256235
chr5	150783613	150783763	5:150783613-150783763	ENSG00000256235
chr5	150790353	150790503	5:150790353-150790503	-
chr5	150801173	150801323	5:150801173-150801323	ENSG00000237693
chr5	150801653	150801803	5:150801653-150801803	ENSG00000237693
chr5	150809393	150809563	5:150809393-150809563	-
chr5	150836807	150836983	5:150836807-150836983	-
chr5	150847173	150847323	5:150847173-150847323	ENSG00000237693,ENSG00000197083
chr5	150860533	150860683	5:150860533-150860683	-
chr5	150904873	150905043	5:150904873-150905043	ENSG00000145908,ENSG00000197083,ENSG00000274235,ENSG00000277866
chr5	150955312	150955462	5:150955312-150955462	ENSG00000197083,ENSG00000274235,ENSG00000277866
chr5	150956699	150956849	5:150956699-150956849	ENSG00000197083,ENSG00000274235,ENSG00000277866
chr5	150993949	150994343	5:150993949-150994343	ENSG00000277866
chr5	150999833	150999983	5:150999833-150999983	ENSG00000277866
chr5	151002348	151002498	5:151002348-151002498	-
chr5	151004557	151004723	5:151004557-151004723	-
chr5	151005207	151005357	5:151005207-151005357	-
chr5	151006193	151006385	5:151006193-151006385	-
chr5	151020414	151020564	5:151020414-151020564	ENSG00000211445
chr5	151020874	151021024	5:151020874-151021024	ENSG00000211445
chr5	151038282	151038432	5:151038282-151038432	-
chr5	151040254	151040464	5:151040254-151040464	-
chr5	151047914	151048064	5:151047914-151048064	-
chr5	151048654	151048804	5:151048654-151048804	-
chr5	151051774	151051924	5:151051774-151051924	ENSG00000145901,ENSG00000285420
chr5	151054814	151054964	5:151054814-151054964	-
chr5	151063339	151063489	5:151063339-151063489	-
chr5	151072794	151072964	5:151072794-151072964	-
chr5	151075774	151075924	5:151075774-151075924	ENSG00000145901
chr5	151080614	151080764	5:151080614-151080764	ENSG00000145901
chr5	151081034	151081184	5:151081034-151081184	ENSG00000145901
chr5	151081354	151081504	5:151081354-151081504	ENSG00000145901
chr5	151082334	151082484	5:151082334-151082484	ENSG00000145901
chr5	151083454	151083624	5:151083454-151083624	ENSG00000145901
chr5	151085554	151085704	5:151085554-151085704	ENSG00000145901
chr5	151087114	151087264	5:151087114-151087264	ENSG00000145901
chr5	151093634	151093804	5:151093634-151093804	ENSG00000145901
chr5	151094151	151094304	5:151094151-151094304	ENSG00000145901
chr5	151095494	151095664	5:151095494-151095664	-
chr5	151096094	151096244	5:151096094-151096244	-
chr5	151100194	151100364	5:151100194-151100364	-
chr5	151104974	151105164	5:151104974-151105164	-
chr5	151115394	151115564	5:151115394-151115564	ENSG00000285420
chr5	151120114	151120297	5:151120114-151120297	-
chr5	151123912	151124062	5:151123912-151124062	-
chr5	151126234	151126384	5:151126234-151126384	ENSG00000197043,ENSG00000285420
chr5	151130934	151131104	5:151130934-151131104	ENSG00000197043,ENSG00000285420
chr5	151131334	151131484	5:151131334-151131484	-
chr5	151131616	151131766	5:151131616-151131766	-
chr5	151134331	151134524	5:151134331-151134524	-
chr5	151141594	151141744	5:151141594-151141744	ENSG00000197043
chr5	151150534	151150704	5:151150534-151150704	ENSG00000197043,ENSG00000254298,ENSG00000285420
chr5	151150873	151151023	5:151150873-151151023	ENSG00000197043,ENSG00000254298
chr5	151151074	151151244	5:151151074-151151244	ENSG00000197043,ENSG00000254298
chr5	151155894	151156044	5:151155894-151156044	ENSG00000197043,ENSG00000254298
chr5	151156294	151156444	5:151156294-151156444	ENSG00000197043,ENSG00000254298
chr5	151157094	151157244	5:151157094-151157244	ENSG00000197043,ENSG00000254298
chr5	151157754	151157904	5:151157754-151157904	ENSG00000197043,ENSG00000254298,ENSG00000285420
chr5	151158134	151158284	5:151158134-151158284	ENSG00000197043,ENSG00000254298
chr5	151158454	151158607	5:151158454-151158607	ENSG00000197043,ENSG00000254298
chr5	151164894	151165044	5:151164894-151165044	ENSG00000197043,ENSG00000254298,ENSG00000285420
chr5	151195834	151195984	5:151195834-151195984	ENSG00000285420
chr5	151213970	151214120	5:151213970-151214120	ENSG00000198624
chr5	151214234	151214404	5:151214234-151214404	ENSG00000198624,ENSG00000196743
chr5	151215354	151215504	5:151215354-151215504	ENSG00000198624,ENSG00000196743
chr5	151221654	151221804	5:151221654-151221804	ENSG00000198624
chr5	151223234	151223384	5:151223234-151223384	ENSG00000198624
chr5	151223734	151223884	5:151223734-151223884	ENSG00000198624
chr5	151224074	151224224	5:151224074-151224224	ENSG00000285420,ENSG00000198624
chr5	151234523	151234673	5:151234523-151234673	-
chr5	151234934	151235104	5:151234934-151235104	ENSG00000285420
chr5	151239334	151239504	5:151239334-151239504	ENSG00000285420
chr5	151252914	151253064	5:151252914-151253064	ENSG00000197083,ENSG00000277866,ENSG00000285420,ENSG00000198624,ENSG00000196743
chr5	151253734	151253884	5:151253734-151253884	ENSG00000196743
chr5	151264116	151264266	5:151264116-151264266	ENSG00000196743
chr5	151264314	151264487	5:151264314-151264487	ENSG00000196743
chr5	151267434	151267584	5:151267434-151267584	-
chr5	151267814	151267964	5:151267814-151267964	-
chr5	151268514	151268664	5:151268514-151268664	-
chr5	151268854	151269004	5:151268854-151269004	-
chr5	151270694	151270844	5:151270694-151270844	-
chr5	151274754	151274904	5:151274754-151274904	-
chr5	151285823	151285973	5:151285823-151285973	-
chr5	151288334	151288504	5:151288334-151288504	ENSG00000186334
chr5	151295271	151295421	5:151295271-151295421	ENSG00000186334
chr5	151298174	151298344	5:151298174-151298344	ENSG00000186334
chr5	151314614	151314764	5:151314614-151314764	ENSG00000270904
chr5	151315075	151315225	5:151315075-151315225	ENSG00000270904
chr5	151316134	151316284	5:151316134-151316284	ENSG00000186334,ENSG00000186335,ENSG00000270904
chr5	151318034	151318184	5:151318034-151318184	ENSG00000270904
chr5	151319471	151319644	5:151319471-151319644	ENSG00000270904
chr5	151345114	151345264	5:151345114-151345264	ENSG00000186335
chr5	151384774	151384944	5:151384774-151384944	ENSG00000253472,ENSG00000271494
chr5	151388979	151389218	5:151388979-151389218	ENSG00000253472,ENSG00000271494
chr5	151406454	151406615	5:151406454-151406615	-
chr5	151447474	151447644	5:151447474-151447644	ENSG00000253897,ENSG00000123643,ENSG00000200227,ENSG00000276622,ENSG00000260581
chr5	151448254	151448404	5:151448254-151448404	ENSG00000253897,ENSG00000123643
chr5	151450754	151450924	5:151450754-151450924	ENSG00000123643
chr5	151452034	151452184	5:151452034-151452184	ENSG00000123643
chr5	151454214	151454384	5:151454214-151454384	ENSG00000123643
chr5	151456477	151456627	5:151456477-151456627	-
chr5	151456634	151456784	5:151456634-151456784	ENSG00000123643
chr5	151458454	151458604	5:151458454-151458604	-
chr5	151459814	151459964	5:151459814-151459964	ENSG00000253897,ENSG00000123643
chr5	151463529	151463679	5:151463529-151463679	-
chr5	151480474	151480624	5:151480474-151480624	ENSG00000123643,ENSG00000200227
chr5	151480994	151481144	5:151480994-151481144	ENSG00000200227
chr5	151492827	151492977	5:151492827-151492977	-
chr5	151498869	151499019	5:151498869-151499019	-
chr5	151500834	151500984	5:151500834-151500984	ENSG00000253897,ENSG00000123643,ENSG00000271795,ENSG00000276622
chr5	151509934	151510084	5:151509934-151510084	ENSG00000271795,ENSG00000276622
chr5	151523494	151523644	5:151523494-151523644	ENSG00000276622
chr5	151550301	151550451	5:151550301-151550451	-
chr5	151561760	151562060	5:151561760-151562060	-
chr5	151570174	151570324	5:151570174-151570324	-
chr5	151570618	151570768	5:151570618-151570768	-
chr5	151580934	151581097	5:151580934-151581097	-
chr5	151581398	151581548	5:151581398-151581548	-
chr5	151591245	151591404	5:151591245-151591404	ENSG00000086570,ENSG00000288081
chr5	151593114	151593284	5:151593114-151593284	ENSG00000086570,ENSG00000288081
chr5	151597251	151597404	5:151597251-151597404	ENSG00000086570,ENSG00000288081
chr5	151599108	151599258	5:151599108-151599258	ENSG00000086570,ENSG00000288081
chr5	151605954	151606104	5:151605954-151606104	-
chr5	151606294	151606444	5:151606294-151606444	-
chr5	151613234	151613424	5:151613234-151613424	-
chr5	151614714	151614864	5:151614714-151614864	-
chr5	151615554	151615744	5:151615554-151615744	-
chr5	151618074	151618224	5:151618074-151618224	-
chr5	151619804	151620006	5:151619804-151620006	-
chr5	151652134	151652284	5:151652134-151652284	ENSG00000253897,ENSG00000276622,ENSG00000260581
chr5	151657230	151657380	5:151657230-151657380	ENSG00000260581
chr5	151659054	151659204	5:151659054-151659204	ENSG00000260581
chr5	151660754	151660904	5:151660754-151660904	ENSG00000113140
chr5	151670154	151670344	5:151670154-151670344	ENSG00000113140,ENSG00000249035
chr5	151672094	151672247	5:151672094-151672247	ENSG00000113140,ENSG00000249035
chr5	151685074	151685224	5:151685074-151685224	ENSG00000113140,ENSG00000249035,ENSG00000222102
chr5	151686894	151687044	5:151686894-151687044	ENSG00000113140,ENSG00000249035
chr5	151687114	151687264	5:151687114-151687264	ENSG00000113140,ENSG00000249035
chr5	151696594	151696764	5:151696594-151696764	ENSG00000113140,ENSG00000249035,ENSG00000222102,ENSG00000272112
chr5	151699274	151699424	5:151699274-151699424	ENSG00000113140,ENSG00000249035,ENSG00000222102,ENSG00000272112
chr5	151699654	151699821	5:151699654-151699821	ENSG00000222102
chr5	151708282	151708432	5:151708282-151708432	ENSG00000249035,ENSG00000222102
chr5	151719371	151719521	5:151719371-151719521	ENSG00000272112
chr5	151721474	151721679	5:151721474-151721679	ENSG00000272112
chr5	151722114	151722264	5:151722114-151722264	ENSG00000272112
chr5	151737554	151737704	5:151737554-151737704	ENSG00000272112
chr5	151739534	151739696	5:151739534-151739696	ENSG00000272112
chr5	151740034	151740184	5:151740034-151740184	ENSG00000177556
chr5	151740394	151740564	5:151740394-151740564	ENSG00000272112,ENSG00000177556,ENSG00000253921
chr5	151740714	151740884	5:151740714-151740884	ENSG00000272112,ENSG00000177556,ENSG00000253921
chr5	151741154	151741304	5:151741154-151741304	-
chr5	151741736	151741914	5:151741736-151741914	-
chr5	151742894	151743044	5:151742894-151743044	ENSG00000177556
chr5	151749757	151749907	5:151749757-151749907	ENSG00000177556,ENSG00000253921
chr5	151755514	151755664	5:151755514-151755664	ENSG00000177556,ENSG00000253921
chr5	151757534	151757684	5:151757534-151757684	ENSG00000177556,ENSG00000253921
chr5	151757914	151758064	5:151757914-151758064	ENSG00000177556,ENSG00000253921
chr5	151758574	151758744	5:151758574-151758744	ENSG00000177556,ENSG00000253921,ENSG00000213433,ENSG00000275765,ENSG00000145907
chr5	151758950	151759100	5:151758950-151759100	ENSG00000177556,ENSG00000253921
chr5	151770754	151770924	5:151770754-151770924	ENSG00000213433,ENSG00000275765,ENSG00000145907
chr5	151771074	151771244	5:151771074-151771244	ENSG00000213433,ENSG00000275765,ENSG00000145907
chr5	151771494	151771664	5:151771494-151771664	ENSG00000177556,ENSG00000213433,ENSG00000275765,ENSG00000145907
chr5	151771754	151771904	5:151771754-151771904	ENSG00000177556,ENSG00000213433,ENSG00000275765,ENSG00000145907
chr5	151772434	151772584	5:151772434-151772584	-
chr5	151772634	151772784	5:151772634-151772784	ENSG00000213433,ENSG00000275765,ENSG00000145907
chr5	151772994	151773164	5:151772994-151773164	ENSG00000213433,ENSG00000275765,ENSG00000145907
chr5	151773256	151773406	5:151773256-151773406	-
chr5	151774091	151774241	5:151774091-151774241	-
chr5	151805842	151806142	5:151805842-151806142	-
chr5	151825514	151825664	5:151825514-151825664	ENSG00000270978,ENSG00000222308
chr5	151890374	151890524	5:151890374-151890524	ENSG00000270978,ENSG00000222308
chr5	151895721	151895871	5:151895721-151895871	ENSG00000222308
chr5	151896154	151896384	5:151896154-151896384	ENSG00000222308
chr5	151911074	151911244	5:151911074-151911244	ENSG00000145888,ENSG00000222308
chr5	151923962	151924124	5:151923962-151924124	ENSG00000145888
chr5	151924694	151924844	5:151924694-151924844	ENSG00000145888,ENSG00000270978,ENSG00000222308
chr5	151949854	151950004	5:151949854-151950004	ENSG00000254226
chr5	152004566	152004716	5:152004566-152004716	-
chr5	152072254	152072404	5:152072254-152072404	-
chr5	152086874	152087024	5:152086874-152087024	-
chr5	152092714	152092864	5:152092714-152092864	-
chr5	152125911	152126061	5:152125911-152126061	-
chr5	152142675	152142825	5:152142675-152142825	-
chr5	152142934	152143104	5:152142934-152143104	ENSG00000270978,ENSG00000222308
chr5	152147414	152147564	5:152147414-152147564	-
chr5	152170452	152170602	5:152170452-152170602	-
chr5	152185654	152185804	5:152185654-152185804	ENSG00000254226
chr5	152186054	152186204	5:152186054-152186204	ENSG00000254226
chr5	152186647	152186797	5:152186647-152186797	ENSG00000254226
chr5	152193386	152193536	5:152193386-152193536	ENSG00000254226
chr5	152194188	152194338	5:152194188-152194338	ENSG00000254226
chr5	152218401	152218551	5:152218401-152218551	ENSG00000254226
chr5	152218794	152218984	5:152218794-152218984	ENSG00000254226
chr5	152221074	152221224	5:152221074-152221224	ENSG00000254226
chr5	152246514	152246684	5:152246514-152246684	ENSG00000254226
chr5	152264783	152264933	5:152264783-152264933	ENSG00000254226
chr5	152271554	152271704	5:152271554-152271704	-
chr5	152288986	152289164	5:152288986-152289164	-
chr5	152297968	152298118	5:152297968-152298118	-
chr5	152330934	152331124	5:152330934-152331124	-
chr5	152349794	152349944	5:152349794-152349944	ENSG00000286749
chr5	152350114	152350284	5:152350114-152350284	-
chr5	152350534	152350684	5:152350534-152350684	-
chr5	152378960	152379110	5:152378960-152379110	ENSG00000286749
chr5	152379496	152379646	5:152379496-152379646	ENSG00000286749
chr5	152392117	152392267	5:152392117-152392267	-
chr5	152393514	152393664	5:152393514-152393664	ENSG00000286749,ENSG00000132911
chr5	152404521	152404671	5:152404521-152404671	ENSG00000132911
chr5	152405189	152405404	5:152405189-152405404	ENSG00000132911
chr5	152461903	152462184	5:152461903-152462184	-
chr5	152505554	152505704	5:152505554-152505704	ENSG00000242080
chr5	152514914	152515084	5:152514914-152515084	ENSG00000242080
chr5	152526314	152526464	5:152526314-152526464	-
chr5	152532754	152532904	5:152532754-152532904	ENSG00000242080
chr5	152542854	152543004	5:152542854-152543004	-
chr5	152560634	152560784	5:152560634-152560784	-
chr5	152561123	152561273	5:152561123-152561273	-
chr5	152584211	152584361	5:152584211-152584361	-
chr5	152592534	152592684	5:152592534-152592684	-
chr5	152601875	152602025	5:152601875-152602025	-
chr5	152632495	152632645	5:152632495-152632645	-
chr5	152634695	152634865	5:152634695-152634865	-
chr5	152644435	152644625	5:152644435-152644625	-
chr5	152673680	152673845	5:152673680-152673845	-
chr5	152688695	152688845	5:152688695-152688845	ENSG00000249484
chr5	152812095	152812245	5:152812095-152812245	-
chr5	152813550	152813700	5:152813550-152813700	-
chr5	152855655	152855805	5:152855655-152855805	-
chr5	152857730	152857880	5:152857730-152857880	-
chr5	152865115	152865265	5:152865115-152865265	-
chr5	152883158	152883458	5:152883158-152883458	-
chr5	152922463	152922613	5:152922463-152922613	-
chr5	152978247	152978400	5:152978247-152978400	ENSG00000249484
chr5	152987302	152987465	5:152987302-152987465	ENSG00000249484
chr5	152994125	152994275	5:152994125-152994275	-
chr5	153034295	153034445	5:153034295-153034445	-
chr5	153037326	153037476	5:153037326-153037476	-
chr5	153043975	153044265	5:153043975-153044265	-
chr5	153079475	153079625	5:153079475-153079625	-
chr5	153081095	153081305	5:153081095-153081305	-
chr5	153081515	153081665	5:153081515-153081665	-
chr5	153100932	153101082	5:153100932-153101082	-
chr5	153116915	153117105	5:153116915-153117105	-
chr5	153118155	153118305	5:153118155-153118305	-
chr5	153148015	153148165	5:153148015-153148165	-
chr5	153148455	153148605	5:153148455-153148605	-
chr5	153159782	153159932	5:153159782-153159932	-
chr5	153211211	153211361	5:153211211-153211361	-
chr5	153239415	153239572	5:153239415-153239572	-
chr5	153257433	153257625	5:153257433-153257625	-
chr5	153267635	153267795	5:153267635-153267795	-
chr5	153276275	153276425	5:153276275-153276425	-
chr5	153308415	153308585	5:153308415-153308585	-
chr5	153367503	153367653	5:153367503-153367653	-
chr5	153402670	153402825	5:153402670-153402825	-
chr5	153413600	153413900	5:153413600-153413900	-
chr5	153421795	153421945	5:153421795-153421945	-
chr5	153422582	153422732	5:153422582-153422732	-
chr5	153426033	153426183	5:153426033-153426183	-
chr5	153446015	153446165	5:153446015-153446165	-
chr5	153446295	153446445	5:153446295-153446445	-
chr5	153456518	153456668	5:153456518-153456668	-
chr5	153458395	153458545	5:153458395-153458545	-
chr5	153463895	153464065	5:153463895-153464065	-
chr5	153476875	153477025	5:153476875-153477025	ENSG00000155511
chr5	153480583	153480765	5:153480583-153480765	ENSG00000155511
chr5	153489735	153489890	5:153489735-153489890	ENSG00000155511
chr5	153490195	153490345	5:153490195-153490345	ENSG00000155511
chr5	153490535	153490705	5:153490535-153490705	ENSG00000155511
chr5	153496895	153497045	5:153496895-153497045	ENSG00000155511
chr5	153502131	153502286	5:153502131-153502286	-
chr5	153505037	153505187	5:153505037-153505187	-
chr5	153523945	153524105	5:153523945-153524105	-
chr5	153551915	153552065	5:153551915-153552065	-
chr5	153555622	153555772	5:153555622-153555772	-
chr5	153560051	153560201	5:153560051-153560201	-
chr5	153619815	153619965	5:153619815-153619965	-
chr5	153622335	153622485	5:153622335-153622485	-
chr5	153624373	153624523	5:153624373-153624523	-
chr5	153629075	153629245	5:153629075-153629245	-
chr5	153633042	153633192	5:153633042-153633192	-
chr5	153659415	153659585	5:153659415-153659585	-
chr5	153661892	153662042	5:153661892-153662042	-
chr5	153662176	153662326	5:153662176-153662326	-
chr5	153662555	153662705	5:153662555-153662705	-
chr5	153670275	153670445	5:153670275-153670445	-
chr5	153684795	153684945	5:153684795-153684945	-
chr5	153717484	153717634	5:153717484-153717634	-
chr5	153720895	153721045	5:153720895-153721045	-
chr5	153743275	153743445	5:153743275-153743445	-
chr5	153749955	153750105	5:153749955-153750105	ENSG00000242976
chr5	153754155	153754383	5:153754155-153754383	ENSG00000242976
chr5	153782695	153782845	5:153782695-153782845	-
chr5	153786855	153787005	5:153786855-153787005	-
chr5	153819519	153819669	5:153819519-153819669	-
chr5	153832095	153832245	5:153832095-153832245	-
chr5	153863015	153863165	5:153863015-153863165	-
chr5	153866068	153866218	5:153866068-153866218	-
chr5	153883915	153884085	5:153883915-153884085	ENSG00000261382,ENSG00000251183
chr5	153893915	153894065	5:153893915-153894065	ENSG00000261382,ENSG00000251183
chr5	153901133	153901317	5:153901133-153901317	ENSG00000261382,ENSG00000251183
chr5	153957335	153957485	5:153957335-153957485	-
chr5	153959775	153959945	5:153959775-153959945	-
chr5	153964806	153964956	5:153964806-153964956	-
chr5	153965135	153965305	5:153965135-153965305	-
chr5	153974515	153974665	5:153974515-153974665	-
chr5	153979173	153979323	5:153979173-153979323	-
chr5	153979495	153979665	5:153979495-153979665	-
chr5	154005795	154005945	5:154005795-154005945	-
chr5	154038315	154038465	5:154038315-154038465	ENSG00000037749,ENSG00000055147
chr5	154038835	154038985	5:154038835-154038985	ENSG00000037749,ENSG00000055147
chr5	154069975	154070125	5:154069975-154070125	-
chr5	154072435	154072585	5:154072435-154072585	-
chr5	154077835	154078005	5:154077835-154078005	-
chr5	154092435	154092605	5:154092435-154092605	ENSG00000037749
chr5	154097155	154097305	5:154097155-154097305	ENSG00000037749
chr5	154117226	154117376	5:154117226-154117376	-
chr5	154118955	154119145	5:154118955-154119145	-
chr5	154145852	154146002	5:154145852-154146002	-
chr5	154162575	154162725	5:154162575-154162725	-
chr5	154162970	154163120	5:154162970-154163120	-
chr5	154176287	154176437	5:154176287-154176437	-
chr5	154180215	154180385	5:154180215-154180385	-
chr5	154181275	154181425	5:154181275-154181425	-
chr5	154189435	154189585	5:154189435-154189585	ENSG00000164574
chr5	154189595	154189745	5:154189595-154189745	ENSG00000164574
chr5	154189995	154190145	5:154189995-154190145	ENSG00000164574
chr5	154190375	154190525	5:154190375-154190525	ENSG00000164574
chr5	154190655	154190825	5:154190655-154190825	ENSG00000164574
chr5	154191895	154192045	5:154191895-154192045	ENSG00000164574
chr5	154197435	154197585	5:154197435-154197585	ENSG00000164574
chr5	154214588	154214738	5:154214588-154214738	-
chr5	154221695	154221845	5:154221695-154221845	-
chr5	154254995	154255165	5:154254995-154255165	-
chr5	154257155	154257305	5:154257155-154257305	-
chr5	154258635	154258805	5:154258635-154258805	-
chr5	154273149	154273305	5:154273149-154273305	-
chr5	154276822	154276972	5:154276822-154276972	-
chr5	154277075	154277245	5:154277075-154277245	-
chr5	154285815	154285965	5:154285815-154285965	ENSG00000241963,ENSG00000221430,ENSG00000287695,ENSG00000164574
chr5	154287235	154287405	5:154287235-154287405	ENSG00000241963,ENSG00000221430,ENSG00000287695,ENSG00000164574
chr5	154288175	154288345	5:154288175-154288345	ENSG00000164574
chr5	154296855	154297025	5:154296855-154297025	ENSG00000241963,ENSG00000221430,ENSG00000287695
chr5	154320368	154320518	5:154320368-154320518	ENSG00000241963,ENSG00000221430,ENSG00000287695,ENSG00000253119
chr5	154334795	154334945	5:154334795-154334945	ENSG00000241963,ENSG00000221430,ENSG00000287695,ENSG00000253119
chr5	154368155	154368325	5:154368155-154368325	ENSG00000241963,ENSG00000221430,ENSG00000287695
chr5	154370235	154370414	5:154370235-154370414	ENSG00000241963,ENSG00000221430,ENSG00000287695
chr5	154371795	154371950	5:154371795-154371950	ENSG00000241963,ENSG00000221430,ENSG00000287695,ENSG00000164574
chr5	154375461	154375611	5:154375461-154375611	ENSG00000241963,ENSG00000221430,ENSG00000287695
chr5	154387117	154387267	5:154387117-154387267	-
chr5	154390195	154390345	5:154390195-154390345	ENSG00000241963,ENSG00000221430,ENSG00000287695
chr5	154395835	154395985	5:154395835-154395985	ENSG00000164574
chr5	154403878	154404028	5:154403878-154404028	-
chr5	154405275	154405445	5:154405275-154405445	ENSG00000241963,ENSG00000221430,ENSG00000287695,ENSG00000164574
chr5	154406375	154406532	5:154406375-154406532	-
chr5	154444955	154445125	5:154444955-154445125	ENSG00000164576,ENSG00000245275
chr5	154445372	154445522	5:154445372-154445522	ENSG00000164576,ENSG00000245275
chr5	154445835	154446005	5:154445835-154446005	ENSG00000164576,ENSG00000245275
chr5	154446915	154447065	5:154446915-154447065	ENSG00000164576,ENSG00000245275
chr5	154465325	154465475	5:154465325-154465475	-
chr5	154466243	154466543	5:154466243-154466543	-
chr5	154467775	154467945	5:154467775-154467945	ENSG00000164576,ENSG00000245275
chr5	154470313	154470463	5:154470313-154470463	ENSG00000113196
chr5	154473195	154473345	5:154473195-154473345	ENSG00000113196
chr5	154473904	154474054	5:154473904-154474054	ENSG00000113196
chr5	154477755	154477905	5:154477755-154477905	ENSG00000253886,ENSG00000254293,ENSG00000113196
chr5	154478275	154478445	5:154478275-154478445	ENSG00000253886,ENSG00000254293,ENSG00000113196
chr5	154478695	154478845	5:154478695-154478845	ENSG00000253886,ENSG00000254293,ENSG00000113196
chr5	154479354	154479504	5:154479354-154479504	ENSG00000113196
chr5	154482655	154482805	5:154482655-154482805	ENSG00000253886,ENSG00000254293,ENSG00000113196
chr5	154486495	154486665	5:154486495-154486665	ENSG00000253886,ENSG00000254293
chr5	154519438	154519588	5:154519438-154519588	-
chr5	154521075	154521225	5:154521075-154521225	ENSG00000253146,ENSG00000253886
chr5	154523215	154523365	5:154523215-154523365	-
chr5	154523855	154524005	5:154523855-154524005	ENSG00000253146,ENSG00000253886
chr5	154524975	154525145	5:154524975-154525145	ENSG00000253146
chr5	154538440	154538612	5:154538440-154538612	ENSG00000253146
chr5	154541575	154541725	5:154541575-154541725	ENSG00000253146
chr5	154542715	154542865	5:154542715-154542865	ENSG00000253146
chr5	154575955	154576124	5:154575955-154576124	ENSG00000253146
chr5	154576655	154576805	5:154576655-154576805	ENSG00000253146
chr5	154583935	154584085	5:154583935-154584085	ENSG00000253146
chr5	154587482	154587632	5:154587482-154587632	ENSG00000253146
chr5	154593211	154593366	5:154593211-154593366	ENSG00000264760,ENSG00000253146
chr5	154604135	154604285	5:154604135-154604285	ENSG00000264760,ENSG00000253146
chr5	154604415	154604605	5:154604415-154604605	ENSG00000264760,ENSG00000253146
chr5	154610435	154610585	5:154610435-154610585	ENSG00000264760,ENSG00000253146
chr5	154611391	154611541	5:154611391-154611541	-
chr5	154627372	154627522	5:154627372-154627522	-
chr5	154627695	154627865	5:154627695-154627865	-
chr5	154640315	154640465	5:154640315-154640465	-
chr5	154642575	154642725	5:154642575-154642725	-
chr5	154647415	154647585	5:154647415-154647585	ENSG00000263361,ENSG00000277039
chr5	154647875	154648065	5:154647875-154648065	-
chr5	154648815	154648965	5:154648815-154648965	-
chr5	154650295	154650445	5:154650295-154650445	ENSG00000277039
chr5	154653075	154653245	5:154653075-154653245	-
chr5	154653535	154653705	5:154653535-154653705	ENSG00000277039
chr5	154653975	154654125	5:154653975-154654125	-
chr5	154677995	154678185	5:154677995-154678185	-
chr5	154682535	154682705	5:154682535-154682705	ENSG00000263361,ENSG00000277039,ENSG00000274472,ENSG00000221552
chr5	154682875	154683045	5:154682875-154683045	ENSG00000263361,ENSG00000277039,ENSG00000274472,ENSG00000221552
chr5	154690698	154690848	5:154690698-154690848	ENSG00000221552
chr5	154691615	154691765	5:154691615-154691765	ENSG00000221552
chr5	154692295	154692445	5:154692295-154692445	ENSG00000221552
chr5	154698806	154698956	5:154698806-154698956	-
chr5	154701272	154701445	5:154701272-154701445	ENSG00000274472
chr5	154701855	154702005	5:154701855-154702005	ENSG00000274472
chr5	154712675	154712825	5:154712675-154712825	ENSG00000272197,ENSG00000274472
chr5	154713775	154713925	5:154713775-154713925	ENSG00000272197,ENSG00000274472
chr5	154714655	154714825	5:154714655-154714825	ENSG00000272197,ENSG00000274472
chr5	154723075	154723225	5:154723075-154723225	ENSG00000241187,ENSG00000272197
chr5	154724235	154724405	5:154724235-154724405	ENSG00000241187,ENSG00000272197
chr5	154729731	154729881	5:154729731-154729881	ENSG00000241187
chr5	154740555	154740725	5:154740555-154740725	-
chr5	154743983	154744150	5:154743983-154744150	-
chr5	154753875	154754045	5:154753875-154754045	-
chr5	154755055	154755225	5:154755055-154755225	ENSG00000155508,ENSG00000263361,ENSG00000277039,ENSG00000155506
chr5	154755655	154755825	5:154755655-154755825	ENSG00000155506
chr5	154755935	154756085	5:154755935-154756085	ENSG00000155506
chr5	154756235	154756425	5:154756235-154756425	ENSG00000155506
chr5	154757075	154757225	5:154757075-154757225	ENSG00000155506
chr5	154757547	154757697	5:154757547-154757697	ENSG00000155506
chr5	154758135	154758285	5:154758135-154758285	ENSG00000155506
chr5	154771515	154771665	5:154771515-154771665	-
chr5	154779275	154779425	5:154779275-154779425	-
chr5	154782454	154782604	5:154782454-154782604	-
chr5	154783935	154784125	5:154783935-154784125	-
chr5	154786515	154786665	5:154786515-154786665	ENSG00000155506
chr5	154794195	154794369	5:154794195-154794369	ENSG00000155506
chr5	154794575	154794745	5:154794575-154794745	ENSG00000155506
chr5	154811975	154812125	5:154811975-154812125	ENSG00000263361,ENSG00000277039
chr5	154835095	154835245	5:154835095-154835245	ENSG00000263361,ENSG00000277039,ENSG00000170271
chr5	154837735	154837885	5:154837735-154837885	ENSG00000263361,ENSG00000170271
chr5	154840965	154841115	5:154840965-154841115	-
chr5	154844846	154844996	5:154844846-154844996	-
chr5	154849875	154850025	5:154849875-154850025	ENSG00000170271
chr5	154850575	154850745	5:154850575-154850745	ENSG00000155508,ENSG00000170271
chr5	154857475	154857625	5:154857475-154857625	ENSG00000155508,ENSG00000170271
chr5	154857795	154857945	5:154857795-154857945	ENSG00000155508,ENSG00000263361,ENSG00000277039,ENSG00000170271
chr5	154858075	154858225	5:154858075-154858225	ENSG00000155508,ENSG00000263361,ENSG00000277039,ENSG00000170271
chr5	154858435	154858585	5:154858435-154858585	ENSG00000155508,ENSG00000263361,ENSG00000277039,ENSG00000170271
chr5	154859055	154859205	5:154859055-154859205	-
chr5	154859395	154859545	5:154859395-154859545	-
chr5	154859715	154859865	5:154859715-154859865	-
chr5	154860295	154860445	5:154860295-154860445	ENSG00000155508
chr5	154868755	154868905	5:154868755-154868905	-
chr5	154874056	154874206	5:154874056-154874206	-
chr5	154877554	154877704	5:154877554-154877704	-
chr5	154892382	154892532	5:154892382-154892532	ENSG00000082516
chr5	154899239	154899389	5:154899239-154899389	ENSG00000082516
chr5	154917007	154917157	5:154917007-154917157	-
chr5	154937235	154937385	5:154937235-154937385	ENSG00000082515,ENSG00000082516
chr5	154937695	154937845	5:154937695-154937845	ENSG00000082515,ENSG00000082516
chr5	154938155	154938305	5:154938155-154938305	ENSG00000082515,ENSG00000082516
chr5	154940975	154941125	5:154940975-154941125	ENSG00000226650,ENSG00000253261,ENSG00000082515,ENSG00000082516
chr5	154941378	154941528	5:154941378-154941528	ENSG00000082515
chr5	154945795	154945945	5:154945795-154945945	ENSG00000082515
chr5	154967575	154967759	5:154967575-154967759	-
chr5	154970895	154971045	5:154970895-154971045	ENSG00000226650,ENSG00000253261
chr5	154972615	154972765	5:154972615-154972765	ENSG00000226650,ENSG00000253261
chr5	155002685	155002835	5:155002685-155002835	ENSG00000226650,ENSG00000253261
chr5	155004455	155004625	5:155004455-155004625	ENSG00000226650,ENSG00000253261
chr5	155049955	155050109	5:155049955-155050109	ENSG00000226650
chr5	155050795	155050945	5:155050795-155050945	-
chr5	155052685	155052885	5:155052685-155052885	-
chr5	155053555	155053725	5:155053555-155053725	ENSG00000226650
chr5	155057015	155057185	5:155057015-155057185	-
chr5	155085695	155085865	5:155085695-155085865	ENSG00000253646,ENSG00000287963
chr5	155087155	155087305	5:155087155-155087305	ENSG00000287963
chr5	155091385	155091535	5:155091385-155091535	ENSG00000253646,ENSG00000287963
chr5	155092261	155092411	5:155092261-155092411	ENSG00000253646,ENSG00000287963
chr5	155098097	155098247	5:155098097-155098247	ENSG00000253646,ENSG00000287963
chr5	155098546	155098696	5:155098546-155098696	ENSG00000253646,ENSG00000287963
chr5	155103334	155103505	5:155103334-155103505	ENSG00000253646,ENSG00000287963
chr5	155139735	155139885	5:155139735-155139885	ENSG00000253646
chr5	155147355	155147525	5:155147355-155147525	-
chr5	155147946	155148096	5:155147946-155148096	-
chr5	155150221	155150371	5:155150221-155150371	-
chr5	155190026	155190196	5:155190026-155190196	-
chr5	155193055	155193205	5:155193055-155193205	-
chr5	155193295	155193445	5:155193295-155193445	-
chr5	155222495	155222645	5:155222495-155222645	-
chr5	155260935	155261105	5:155260935-155261105	-
chr5	155265050	155265200	5:155265050-155265200	-
chr5	155270880	155271063	5:155270880-155271063	-
chr5	155278655	155278805	5:155278655-155278805	-
chr5	155293755	155293905	5:155293755-155293905	-
chr5	155308376	155308526	5:155308376-155308526	-
chr5	155419275	155419525	5:155419275-155419525	ENSG00000271477
chr5	155442835	155442985	5:155442835-155442985	ENSG00000271477
chr5	155443195	155443345	5:155443195-155443345	ENSG00000271477
chr5	155455688	155455838	5:155455688-155455838	ENSG00000271477
chr5	155456240	155456405	5:155456240-155456405	ENSG00000271477
chr5	155459435	155459590	5:155459435-155459590	ENSG00000271477
chr5	155460655	155460865	5:155460655-155460865	ENSG00000271477
chr5	155485475	155485625	5:155485475-155485625	ENSG00000270442
chr5	155485717	155485913	5:155485717-155485913	ENSG00000270442
chr5	155508775	155508965	5:155508775-155508965	ENSG00000270442,ENSG00000271477
chr5	155514355	155514525	5:155514355-155514525	ENSG00000270442,ENSG00000271477
chr5	155522655	155522805	5:155522655-155522805	-
chr5	155540135	155540337	5:155540135-155540337	-
chr5	155616915	155617065	5:155616915-155617065	-
chr5	155621038	155621188	5:155621038-155621188	-
chr5	155631255	155631425	5:155631255-155631425	-
chr5	155699515	155699665	5:155699515-155699665	-
chr5	155700455	155700605	5:155700455-155700605	-
chr5	155726415	155726565	5:155726415-155726565	-
chr5	155728375	155728525	5:155728375-155728525	ENSG00000200275
chr5	155729215	155729385	5:155729215-155729385	-
chr5	155729575	155729725	5:155729575-155729725	-
chr5	155729735	155730005	5:155729735-155730005	-
chr5	155735519	155735669	5:155735519-155735669	-
chr5	155822261	155822454	5:155822261-155822454	ENSG00000200275
chr5	155823790	155823940	5:155823790-155823940	ENSG00000200275
chr5	155826774	155826924	5:155826774-155826924	ENSG00000200275
chr5	155839349	155839499	5:155839349-155839499	ENSG00000200275
chr5	155839805	155839955	5:155839805-155839955	ENSG00000200275
chr5	155872880	155873084	5:155872880-155873084	ENSG00000170624,ENSG00000200275
chr5	155884145	155884315	5:155884145-155884315	ENSG00000170624,ENSG00000200275
chr5	155943945	155944115	5:155943945-155944115	-
chr5	155947765	155947935	5:155947765-155947935	-
chr5	155969645	155969795	5:155969645-155969795	-
chr5	155990923	155991073	5:155990923-155991073	-
chr5	156000194	156000344	5:156000194-156000344	-
chr5	156020769	156020919	5:156020769-156020919	-
chr5	156037651	156037835	5:156037651-156037835	ENSG00000286690
chr5	156041165	156041315	5:156041165-156041315	ENSG00000286690
chr5	156041825	156041995	5:156041825-156041995	ENSG00000286690
chr5	156052070	156052235	5:156052070-156052235	-
chr5	156053544	156053694	5:156053544-156053694	-
chr5	156094105	156094255	5:156094105-156094255	-
chr5	156120905	156121055	5:156120905-156121055	-
chr5	156147282	156147495	5:156147282-156147495	-
chr5	156148330	156148480	5:156148330-156148480	-
chr5	156155745	156155895	5:156155745-156155895	-
chr5	156174273	156174423	5:156174273-156174423	-
chr5	156181599	156181795	5:156181599-156181795	-
chr5	156182273	156182424	5:156182273-156182424	-
chr5	156201845	156202006	5:156201845-156202006	-
chr5	156208405	156208555	5:156208405-156208555	-
chr5	156239940	156240095	5:156239940-156240095	-
chr5	156249549	156249699	5:156249549-156249699	-
chr5	156277045	156277195	5:156277045-156277195	-
chr5	156326905	156327115	5:156326905-156327115	ENSG00000170624
chr5	156354685	156354855	5:156354685-156354855	-
chr5	156367685	156367835	5:156367685-156367835	-
chr5	156381005	156381155	5:156381005-156381155	-
chr5	156391265	156391415	5:156391265-156391415	ENSG00000253370
chr5	156395154	156395304	5:156395154-156395304	-
chr5	156395485	156395635	5:156395485-156395635	-
chr5	156396185	156396355	5:156396185-156396355	ENSG00000253370
chr5	156396785	156396935	5:156396785-156396935	-
chr5	156402451	156402601	5:156402451-156402601	-
chr5	156402732	156402882	5:156402732-156402882	-
chr5	156411245	156411495	5:156411245-156411495	ENSG00000253370
chr5	156414525	156414675	5:156414525-156414675	ENSG00000253370
chr5	156432358	156432508	5:156432358-156432508	ENSG00000253370
chr5	156432815	156432965	5:156432815-156432965	ENSG00000253370
chr5	156438284	156438434	5:156438284-156438434	ENSG00000253370
chr5	156474421	156474571	5:156474421-156474571	ENSG00000253370
chr5	156475270	156475455	5:156475270-156475455	ENSG00000253370
chr5	156475906	156476115	5:156475906-156476115	ENSG00000253370
chr5	156479945	156480125	5:156479945-156480125	ENSG00000253370
chr5	156498696	156498846	5:156498696-156498846	-
chr5	156516005	156516155	5:156516005-156516155	-
chr5	156526745	156526895	5:156526745-156526895	-
chr5	156550485	156550638	5:156550485-156550638	-
chr5	156589585	156589755	5:156589585-156589755	-
chr5	156589965	156590115	5:156589965-156590115	-
chr5	156590305	156590455	5:156590305-156590455	-
chr5	156595525	156595695	5:156595525-156595695	ENSG00000254163
chr5	156640841	156641177	5:156640841-156641177	-
chr5	156646715	156646865	5:156646715-156646865	-
chr5	156647205	156647375	5:156647205-156647375	ENSG00000254163
chr5	156675537	156675687	5:156675537-156675687	ENSG00000254163
chr5	156678591	156678782	5:156678591-156678782	ENSG00000254163
chr5	156686875	156687025	5:156686875-156687025	ENSG00000254163
chr5	156693264	156693434	5:156693264-156693434	ENSG00000254163
chr5	156713484	156713634	5:156713484-156713634	ENSG00000254163
chr5	156794852	156795002	5:156794852-156795002	ENSG00000254163
chr5	156799244	156799414	5:156799244-156799414	ENSG00000254163
chr5	156816124	156816274	5:156816124-156816274	ENSG00000231989,ENSG00000199468,ENSG00000254163
chr5	156821214	156821364	5:156821214-156821364	ENSG00000231989,ENSG00000199468
chr5	156824884	156825034	5:156824884-156825034	ENSG00000231989,ENSG00000199468,ENSG00000254163
chr5	156836064	156836214	5:156836064-156836214	ENSG00000231989
chr5	156891704	156891854	5:156891704-156891854	ENSG00000231989
chr5	156892280	156892430	5:156892280-156892430	ENSG00000231989
chr5	156920504	156920654	5:156920504-156920654	ENSG00000270560,ENSG00000145850
chr5	156924829	156925006	5:156924829-156925006	ENSG00000270560
chr5	156934984	156935134	5:156934984-156935134	ENSG00000270560,ENSG00000145850
chr5	156954379	156954529	5:156954379-156954529	ENSG00000145850
chr5	156971560	156971710	5:156971560-156971710	ENSG00000145850
chr5	157005239	157005389	5:157005239-157005389	-
chr5	157022144	157022294	5:157022144-157022294	-
chr5	157027124	157027314	5:157027124-157027314	-
chr5	157034624	157034814	5:157034624-157034814	-
chr5	157034839	157035014	5:157034839-157035014	-
chr5	157046184	157046354	5:157046184-157046354	ENSG00000113249
chr5	157047118	157047268	5:157047118-157047268	ENSG00000113249
chr5	157049724	157049874	5:157049724-157049874	ENSG00000113249
chr5	157057622	157057772	5:157057622-157057772	ENSG00000113249
chr5	157058784	157058934	5:157058784-157058934	ENSG00000113249
chr5	157059124	157059274	5:157059124-157059274	ENSG00000113249
chr5	157063864	157064014	5:157063864-157064014	ENSG00000113249
chr5	157066164	157066320	5:157066164-157066320	-
chr5	157067080	157067230	5:157067080-157067230	-
chr5	157070024	157070174	5:157070024-157070174	-
chr5	157072624	157072774	5:157072624-157072774	-
chr5	157100504	157100654	5:157100504-157100654	ENSG00000254246,ENSG00000135077
chr5	157131044	157131194	5:157131044-157131194	-
chr5	157132124	157132274	5:157132124-157132274	ENSG00000254246,ENSG00000135077
chr5	157142404	157142574	5:157142404-157142574	ENSG00000113263,ENSG00000155868,ENSG00000135077
chr5	157142844	157142994	5:157142844-157142994	ENSG00000170613,ENSG00000113263,ENSG00000155868,ENSG00000254246,ENSG00000135077
chr5	157143462	157143762	5:157143462-157143762	ENSG00000155868,ENSG00000135077
chr5	157148964	157149114	5:157148964-157149114	ENSG00000113263,ENSG00000155868,ENSG00000135077
chr5	157157384	157157534	5:157157384-157157534	ENSG00000170613,ENSG00000155868
chr5	157167244	157167414	5:157167244-157167414	ENSG00000170613
chr5	157210784	157210934	5:157210784-157210934	ENSG00000253980
chr5	157211864	157212014	5:157211864-157212014	ENSG00000253980
chr5	157216917	157217067	5:157216917-157217067	ENSG00000253980,ENSG00000113263
chr5	157217483	157217633	5:157217483-157217633	ENSG00000253980,ENSG00000113263
chr5	157219485	157219655	5:157219485-157219655	ENSG00000253980,ENSG00000113263
chr5	157222585	157222735	5:157222585-157222735	ENSG00000253980,ENSG00000113263
chr5	157245565	157245735	5:157245565-157245735	ENSG00000113263
chr5	157253585	157253755	5:157253585-157253755	ENSG00000253653,ENSG00000113263
chr5	157266005	157266155	5:157266005-157266155	ENSG00000055163,ENSG00000253653
chr5	157266465	157266635	5:157266465-157266635	ENSG00000055163,ENSG00000253653
chr5	157269458	157269608	5:157269458-157269608	ENSG00000055163,ENSG00000253653
chr5	157290326	157290476	5:157290326-157290476	-
chr5	157290586	157290736	5:157290586-157290736	-
chr5	157291426	157291596	5:157291426-157291596	ENSG00000055163,ENSG00000253653
chr5	157304165	157304315	5:157304165-157304315	-
chr5	157312527	157312677	5:157312527-157312677	ENSG00000055163
chr5	157328527	157328677	5:157328527-157328677	ENSG00000253155,ENSG00000172568,ENSG00000055163
chr5	157336267	157336457	5:157336267-157336457	ENSG00000172568
chr5	157342904	157343097	5:157342904-157343097	ENSG00000172568
chr5	157354887	157355037	5:157354887-157355037	ENSG00000172568
chr5	157366867	157367017	5:157366867-157367017	ENSG00000248544,ENSG00000251405,ENSG00000055163
chr5	157385087	157385237	5:157385087-157385237	ENSG00000248544,ENSG00000251405,ENSG00000055163
chr5	157387707	157387857	5:157387707-157387857	ENSG00000248544,ENSG00000055163
chr5	157390687	157390837	5:157390687-157390837	ENSG00000253155,ENSG00000248544,ENSG00000251405
chr5	157431947	157432097	5:157431947-157432097	ENSG00000253155
chr5	157443107	157443257	5:157443107-157443257	ENSG00000253155
chr5	157443307	157443457	5:157443307-157443457	ENSG00000253155
chr5	157444327	157444477	5:157444327-157444477	ENSG00000253155
chr5	157447267	157447417	5:157447267-157447417	ENSG00000172548,ENSG00000253155,ENSG00000285868
chr5	157447427	157447577	5:157447427-157447577	ENSG00000253155
chr5	157449567	157449717	5:157449567-157449717	-
chr5	157459987	157460157	5:157459987-157460157	ENSG00000172548,ENSG00000285868
chr5	157464567	157464717	5:157464567-157464717	ENSG00000172548,ENSG00000285868
chr5	157471847	157472011	5:157471847-157472011	ENSG00000172548,ENSG00000285868
chr5	157477047	157477197	5:157477047-157477197	ENSG00000253798,ENSG00000172548,ENSG00000253155,ENSG00000251405,ENSG00000285868
chr5	157478187	157478357	5:157478187-157478357	-
chr5	157479307	157479457	5:157479307-157479457	-
chr5	157479767	157480067	5:157479767-157480067	-
chr5	157484987	157485137	5:157484987-157485137	-
chr5	157494567	157494717	5:157494567-157494717	-
chr5	157511707	157511877	5:157511707-157511877	-
chr5	157512094	157512244	5:157512094-157512244	-
chr5	157516187	157516337	5:157516187-157516337	-
chr5	157516726	157516876	5:157516726-157516876	-
chr5	157517067	157517217	5:157517067-157517217	-
chr5	157521583	157521733	5:157521583-157521733	-
chr5	157528347	157528497	5:157528347-157528497	-
chr5	157558087	157558237	5:157558087-157558237	ENSG00000253519
chr5	157559427	157559597	5:157559427-157559597	ENSG00000253519
chr5	157571365	157571515	5:157571365-157571515	ENSG00000252068,ENSG00000253519,ENSG00000135074
chr5	157571627	157571777	5:157571627-157571777	ENSG00000252068,ENSG00000253519,ENSG00000135074
chr5	157574587	157574737	5:157574587-157574737	ENSG00000252068,ENSG00000253519,ENSG00000135074
chr5	157575347	157575497	5:157575347-157575497	ENSG00000252068,ENSG00000135074
chr5	157575747	157575937	5:157575747-157575937	ENSG00000252068,ENSG00000253519,ENSG00000135074
chr5	157576107	157576397	5:157576107-157576397	ENSG00000252068,ENSG00000253519,ENSG00000135074
chr5	157607367	157607557	5:157607367-157607557	ENSG00000254336
chr5	157612277	157612427	5:157612277-157612427	ENSG00000254336
chr5	157613565	157613715	5:157613565-157613715	ENSG00000254336
chr5	157613871	157614021	5:157613871-157614021	ENSG00000254336
chr5	157624300	157624450	5:157624300-157624450	-
chr5	157665787	157665937	5:157665787-157665937	ENSG00000253798,ENSG00000187658,ENSG00000039600
chr5	157669047	157669197	5:157669047-157669197	ENSG00000253798,ENSG00000187658,ENSG00000039600
chr5	157670767	157670937	5:157670767-157670937	ENSG00000253798,ENSG00000187658,ENSG00000039600
chr5	157718607	157718777	5:157718607-157718777	ENSG00000253798
chr5	157721307	157721457	5:157721307-157721457	-
chr5	157731327	157731477	5:157731327-157731477	ENSG00000253630,ENSG00000155858,ENSG00000113272,ENSG00000253798,ENSG00000253155
chr5	157731647	157731817	5:157731647-157731817	ENSG00000253630,ENSG00000155858,ENSG00000113272,ENSG00000253798,ENSG00000039600,ENSG00000253155
chr5	157732967	157733117	5:157732967-157733117	ENSG00000113272
chr5	157734567	157734717	5:157734567-157734717	ENSG00000113272
chr5	157740387	157740537	5:157740387-157740537	ENSG00000253630,ENSG00000155858
chr5	157743567	157743717	5:157743567-157743717	ENSG00000253630,ENSG00000155858,ENSG00000113272,ENSG00000253798
chr5	157744108	157744258	5:157744108-157744258	ENSG00000253630,ENSG00000155858
chr5	157744783	157744933	5:157744783-157744933	ENSG00000253630,ENSG00000155858
chr5	157748847	157749037	5:157748847-157749037	ENSG00000253630,ENSG00000155858
chr5	157762087	157762237	5:157762087-157762237	ENSG00000206819
chr5	157768427	157768577	5:157768427-157768577	-
chr5	157778247	157778397	5:157778247-157778397	-
chr5	157789321	157789471	5:157789321-157789471	ENSG00000113282
chr5	157812223	157812373	5:157812223-157812373	ENSG00000206819,ENSG00000113282
chr5	157816770	157816937	5:157816770-157816937	ENSG00000206819
chr5	157820767	157820937	5:157820767-157820937	ENSG00000206819
chr5	157822456	157822606	5:157822456-157822606	-
chr5	157855507	157855657	5:157855507-157855657	ENSG00000113282
chr5	157858707	157858897	5:157858707-157858897	ENSG00000113282
chr5	157859107	157859257	5:157859107-157859257	ENSG00000206819,ENSG00000113282
chr5	157861030	157861180	5:157861030-157861180	ENSG00000113282
chr5	157861267	157861457	5:157861267-157861457	ENSG00000113282
chr5	157864427	157864577	5:157864427-157864577	ENSG00000113282
chr5	157865987	157866157	5:157865987-157866157	-
chr5	157866607	157866777	5:157866607-157866777	-
chr5	157870987	157871137	5:157870987-157871137	-
chr5	157871567	157871737	5:157871567-157871737	-
chr5	157913127	157913277	5:157913127-157913277	-
chr5	157913795	157913945	5:157913795-157913945	-
chr5	157914527	157914677	5:157914527-157914677	-
chr5	157915787	157915957	5:157915787-157915957	ENSG00000244331
chr5	157918047	157918197	5:157918047-157918197	ENSG00000244331
chr5	157918867	157919037	5:157918867-157919037	-
chr5	157919167	157919317	5:157919167-157919317	ENSG00000244331
chr5	157924988	157925138	5:157924988-157925138	ENSG00000244331
chr5	157926467	157926657	5:157926467-157926657	ENSG00000244331
chr5	157948887	157949037	5:157948887-157949037	ENSG00000213414,ENSG00000253743,ENSG00000244331,ENSG00000206819,ENSG00000113282
chr5	157949258	157949408	5:157949258-157949408	-
chr5	157949667	157949817	5:157949667-157949817	-
chr5	157956607	157956797	5:157956607-157956797	-
chr5	157965391	157965543	5:157965391-157965543	ENSG00000222626
chr5	157971607	157971777	5:157971607-157971777	ENSG00000213414,ENSG00000253743,ENSG00000222626
chr5	157972007	157972157	5:157972007-157972157	ENSG00000213414,ENSG00000253743,ENSG00000222626
chr5	157978227	157978377	5:157978227-157978377	ENSG00000213414,ENSG00000253743,ENSG00000222626
chr5	157993327	157993477	5:157993327-157993477	ENSG00000213414,ENSG00000253743
chr5	157994987	157995157	5:157994987-157995157	ENSG00000213414,ENSG00000253743,ENSG00000206819
chr5	158007428	158007578	5:158007428-158007578	-
chr5	158014067	158014217	5:158014067-158014217	-
chr5	158020687	158020877	5:158020687-158020877	-
chr5	158026567	158026757	5:158026567-158026757	-
chr5	158027967	158028117	5:158027967-158028117	-
chr5	158028467	158028617	5:158028467-158028617	-
chr5	158051047	158051237	5:158051047-158051237	-
chr5	158060307	158060477	5:158060307-158060477	-
chr5	158075387	158075537	5:158075387-158075537	ENSG00000253422
chr5	158119993	158120143	5:158119993-158120143	-
chr5	158120420	158120570	5:158120420-158120570	-
chr5	158135789	158135939	5:158135789-158135939	-
chr5	158154396	158154546	5:158154396-158154546	-
chr5	158166435	158166717	5:158166435-158166717	ENSG00000254047
chr5	158170167	158170317	5:158170167-158170317	ENSG00000254047,ENSG00000253673,ENSG00000253792
chr5	158175047	158175197	5:158175047-158175197	ENSG00000253424,ENSG00000254047,ENSG00000253673,ENSG00000253792
chr5	158175667	158175817	5:158175667-158175817	ENSG00000254047,ENSG00000253673,ENSG00000253792
chr5	158176267	158176417	5:158176267-158176417	ENSG00000254047,ENSG00000253673,ENSG00000253792
chr5	158213046	158213196	5:158213046-158213196	ENSG00000254047
chr5	158234607	158234766	5:158234607-158234766	ENSG00000253424,ENSG00000253449
chr5	158236787	158236937	5:158236787-158236937	ENSG00000253424,ENSG00000253449
chr5	158285808	158285958	5:158285808-158285958	ENSG00000253134,ENSG00000253424
chr5	158287947	158288137	5:158287947-158288137	ENSG00000253134,ENSG00000253424
chr5	158288449	158288599	5:158288449-158288599	ENSG00000253134,ENSG00000253424
chr5	158309541	158309691	5:158309541-158309691	ENSG00000253424
chr5	158314827	158314977	5:158314827-158314977	ENSG00000253424
chr5	158319367	158319517	5:158319367-158319517	-
chr5	158320407	158320557	5:158320407-158320557	-
chr5	158326373	158326523	5:158326373-158326523	-
chr5	158382587	158382737	5:158382587-158382737	ENSG00000254350,ENSG00000276778,ENSG00000253134,ENSG00000253424
chr5	158385144	158385317	5:158385144-158385317	ENSG00000276778
chr5	158387587	158387761	5:158387587-158387761	ENSG00000276778
chr5	158423001	158423161	5:158423001-158423161	ENSG00000254350,ENSG00000276778
chr5	158423207	158423357	5:158423207-158423357	ENSG00000254350,ENSG00000276778
chr5	158423896	158424077	5:158423896-158424077	ENSG00000254350,ENSG00000276778
chr5	158434867	158435017	5:158434867-158435017	ENSG00000254350,ENSG00000276778
chr5	158451752	158451917	5:158451752-158451917	-
chr5	158452417	158452567	5:158452417-158452567	-
chr5	158456807	158456957	5:158456807-158456957	ENSG00000272085
chr5	158461387	158461554	5:158461387-158461554	ENSG00000272085
chr5	158464087	158464237	5:158464087-158464237	ENSG00000272085
chr5	158464447	158464747	5:158464447-158464747	ENSG00000272085
chr5	158465487	158465777	5:158465487-158465777	ENSG00000272085
chr5	158471586	158471797	5:158471586-158471797	-
chr5	158483287	158483437	5:158483287-158483437	ENSG00000254135
chr5	158483594	158483744	5:158483594-158483744	ENSG00000254135
chr5	158484247	158484497	5:158484247-158484497	ENSG00000254135
chr5	158485127	158485277	5:158485127-158485277	ENSG00000254135
chr5	158485647	158485817	5:158485647-158485817	ENSG00000254135
chr5	158488927	158489117	5:158488927-158489117	ENSG00000254135
chr5	158495377	158495527	5:158495377-158495527	-
chr5	158514109	158514259	5:158514109-158514259	-
chr5	158519687	158519857	5:158519687-158519857	-
chr5	158543682	158543832	5:158543682-158543832	-
chr5	158543947	158544097	5:158543947-158544097	-
chr5	158549432	158549582	5:158549432-158549582	-
chr5	158560327	158560477	5:158560327-158560477	-
chr5	158591067	158591289	5:158591067-158591289	-
chr5	158591427	158591577	5:158591427-158591577	-
chr5	158591667	158591857	5:158591667-158591857	-
chr5	158619227	158619377	5:158619227-158619377	-
chr5	158634775	158634925	5:158634775-158634925	-
chr5	158640687	158640877	5:158640687-158640877	-
chr5	158654587	158654737	5:158654587-158654737	-
chr5	158677269	158677419	5:158677269-158677419	-
chr5	158695647	158695817	5:158695647-158695817	ENSG00000279204
chr5	158716787	158716950	5:158716787-158716950	-
chr5	158727867	158728017	5:158727867-158728017	-
chr5	158728127	158728277	5:158728127-158728277	-
chr5	158740187	158740349	5:158740187-158740349	-
chr5	158754282	158754432	5:158754282-158754432	-
chr5	158770607	158770757	5:158770607-158770757	-
chr5	158775567	158775717	5:158775567-158775717	-
chr5	158777827	158777977	5:158777827-158777977	-
chr5	158778087	158778277	5:158778087-158778277	-
chr5	158838893	158839043	5:158838893-158839043	ENSG00000164330
chr5	158911256	158911406	5:158911256-158911406	-
chr5	158943107	158943277	5:158943107-158943277	-
chr5	158946912	158947062	5:158946912-158947062	-
chr5	158976094	158976244	5:158976094-158976244	ENSG00000253456,ENSG00000253811
chr5	158980167	158980346	5:158980167-158980346	ENSG00000253456,ENSG00000253811
chr5	159003069	159003277	5:159003069-159003277	ENSG00000253456,ENSG00000253811
chr5	159011293	159011443	5:159011293-159011443	ENSG00000164330
chr5	159017967	159018117	5:159017967-159018117	ENSG00000164330
chr5	159021527	159021677	5:159021527-159021677	ENSG00000164330
chr5	159022347	159022497	5:159022347-159022497	ENSG00000164330
chr5	159049907	159050077	5:159049907-159050077	-
chr5	159050572	159050722	5:159050572-159050722	-
chr5	159051467	159051617	5:159051467-159051617	-
chr5	159094947	159095117	5:159094947-159095117	ENSG00000245812,ENSG00000164330
chr5	159097834	159097997	5:159097834-159097997	ENSG00000164330
chr5	159099187	159099337	5:159099187-159099337	ENSG00000245812,ENSG00000164330
chr5	159100347	159100497	5:159100347-159100497	ENSG00000279204,ENSG00000245812,ENSG00000164330
chr5	159104067	159104257	5:159104067-159104257	ENSG00000279204,ENSG00000245812,ENSG00000164330
chr5	159105340	159105490	5:159105340-159105490	ENSG00000279204,ENSG00000245812
chr5	159106667	159106817	5:159106667-159106817	ENSG00000279204,ENSG00000245812
chr5	159106887	159107057	5:159106887-159107057	ENSG00000279204,ENSG00000245812
chr5	159131007	159131197	5:159131007-159131197	-
chr5	159133207	159133377	5:159133207-159133377	-
chr5	159136007	159136157	5:159136007-159136157	-
chr5	159156887	159157037	5:159156887-159157037	ENSG00000221601,ENSG00000145860
chr5	159163487	159163637	5:159163487-159163637	-
chr5	159175647	159175817	5:159175647-159175817	-
chr5	159179127	159179297	5:159179127-159179297	ENSG00000145860
chr5	159181271	159181421	5:159181271-159181421	-
chr5	159185147	159185297	5:159185147-159185297	-
chr5	159186427	159186577	5:159186427-159186577	-
chr5	159207835	159207985	5:159207835-159207985	ENSG00000253256,ENSG00000145860
chr5	159208127	159208297	5:159208127-159208297	ENSG00000253256,ENSG00000145860
chr5	159208787	159208997	5:159208787-159208997	ENSG00000253256,ENSG00000145860
chr5	159209087	159209257	5:159209087-159209257	ENSG00000253256,ENSG00000145860
chr5	159209567	159209737	5:159209567-159209737	ENSG00000164332,ENSG00000252458,ENSG00000253315,ENSG00000253256,ENSG00000145860
chr5	159210447	159210603	5:159210447-159210603	ENSG00000253256,ENSG00000145860
chr5	159210927	159211097	5:159210927-159211097	ENSG00000253315,ENSG00000253256,ENSG00000145860
chr5	159211611	159211761	5:159211611-159211761	-
chr5	159211807	159211957	5:159211807-159211957	-
chr5	159218787	159218937	5:159218787-159218937	ENSG00000253315
chr5	159226527	159226677	5:159226527-159226677	ENSG00000252458,ENSG00000253315
chr5	159231286	159231457	5:159231286-159231457	ENSG00000252458,ENSG00000253315
chr5	159240477	159240627	5:159240477-159240627	ENSG00000252458
chr5	159257787	159257937	5:159257787-159257937	ENSG00000164332
chr5	159262646	159262796	5:159262646-159262796	ENSG00000164332
chr5	159262967	159263117	5:159262967-159263117	ENSG00000164332,ENSG00000252458,ENSG00000253256
chr5	159263207	159263357	5:159263207-159263357	ENSG00000164332,ENSG00000252458,ENSG00000253256
chr5	159286547	159286697	5:159286547-159286697	-
chr5	159302307	159302497	5:159302307-159302497	ENSG00000221601,ENSG00000249738
chr5	159309793	159309943	5:159309793-159309943	ENSG00000249738
chr5	159310647	159310817	5:159310647-159310817	ENSG00000221601,ENSG00000249738
chr5	159316907	159317057	5:159316907-159317057	ENSG00000221601,ENSG00000249738
chr5	159324500	159324650	5:159324500-159324650	ENSG00000221601
chr5	159330241	159330391	5:159330241-159330391	ENSG00000113302,ENSG00000249738
chr5	159331447	159331637	5:159331447-159331637	ENSG00000113302,ENSG00000249738
chr5	159331747	159331897	5:159331747-159331897	ENSG00000113302,ENSG00000249738
chr5	159337667	159337863	5:159337667-159337863	ENSG00000113302,ENSG00000249738
chr5	159341947	159342117	5:159341947-159342117	ENSG00000113302,ENSG00000249738
chr5	159343867	159344057	5:159343867-159344057	ENSG00000249738
chr5	159393921	159394071	5:159393921-159394071	-
chr5	159402263	159402563	5:159402263-159402563	-
chr5	159411247	159411397	5:159411247-159411397	-
chr5	159415487	159415787	5:159415487-159415787	ENSG00000249738
chr5	159422462	159422612	5:159422462-159422612	ENSG00000249738
chr5	159441527	159441677	5:159441527-159441677	-
chr5	159442607	159442757	5:159442607-159442757	-
chr5	159444587	159444757	5:159444587-159444757	-
chr5	159450073	159450237	5:159450073-159450237	-
chr5	159451347	159451537	5:159451347-159451537	ENSG00000253298
chr5	159452587	159452757	5:159452587-159452757	ENSG00000253298
chr5	159456818	159457017	5:159456818-159457017	-
chr5	159462502	159462657	5:159462502-159462657	ENSG00000253298
chr5	159464147	159464317	5:159464147-159464317	ENSG00000253298
chr5	159472019	159472169	5:159472019-159472169	ENSG00000253298
chr5	159490582	159490732	5:159490582-159490732	-
chr5	159504247	159504397	5:159504247-159504397	-
chr5	159504606	159504760	5:159504606-159504760	-
chr5	159505087	159505237	5:159505087-159505237	ENSG00000283413
chr5	159510447	159510617	5:159510447-159510617	ENSG00000283413
chr5	159511730	159511914	5:159511730-159511914	ENSG00000283413
chr5	159514547	159514697	5:159514547-159514697	ENSG00000283413
chr5	159515967	159516117	5:159515967-159516117	ENSG00000283413
chr5	159518559	159518709	5:159518559-159518709	ENSG00000283413
chr5	159533247	159533437	5:159533247-159533437	-
chr5	159552867	159553030	5:159552867-159553030	ENSG00000249738
chr5	159571687	159572117	5:159571687-159572117	ENSG00000249738
chr5	159645308	159645458	5:159645308-159645458	-
chr5	159656088	159656268	5:159656088-159656268	-
chr5	159660513	159660698	5:159660513-159660698	-
chr5	159674548	159674718	5:159674548-159674718	-
chr5	159724408	159724578	5:159724408-159724578	-
chr5	159736428	159736578	5:159736428-159736578	-
chr5	159763628	159763778	5:159763628-159763778	ENSG00000253311
chr5	159763788	159763938	5:159763788-159763938	ENSG00000253311
chr5	159764448	159764598	5:159764448-159764598	ENSG00000253311
chr5	159769228	159769398	5:159769228-159769398	ENSG00000253311
chr5	159773368	159773538	5:159773368-159773538	ENSG00000253311
chr5	159773757	159773907	5:159773757-159773907	-
chr5	159785768	159785961	5:159785768-159785961	-
chr5	159787468	159787638	5:159787468-159787638	-
chr5	159788860	159789010	5:159788860-159789010	-
chr5	159817368	159817518	5:159817368-159817518	-
chr5	159820108	159820278	5:159820108-159820278	-
chr5	159823876	159824026	5:159823876-159824026	-
chr5	159825788	159825938	5:159825788-159825938	-
chr5	159826448	159826638	5:159826448-159826638	-
chr5	159833230	159833380	5:159833230-159833380	-
chr5	159850299	159850449	5:159850299-159850449	-
chr5	159878288	159878438	5:159878288-159878438	ENSG00000253311
chr5	159879228	159879398	5:159879228-159879398	ENSG00000170214,ENSG00000253311
chr5	159883708	159883858	5:159883708-159883858	-
chr5	159902868	159903018	5:159902868-159903018	-
chr5	159905608	159905818	5:159905608-159905818	-
chr5	159907108	159907258	5:159907108-159907258	-
chr5	159911468	159911638	5:159911468-159911638	ENSG00000170214
chr5	159912468	159912698	5:159912468-159912698	ENSG00000170214
chr5	159913128	159913318	5:159913128-159913318	ENSG00000170214
chr5	159915928	159916078	5:159915928-159916078	ENSG00000170214
chr5	159916348	159916518	5:159916348-159916518	ENSG00000248626,ENSG00000170214
chr5	159916877	159917027	5:159916877-159917027	ENSG00000170214
chr5	159918088	159918238	5:159918088-159918238	ENSG00000170214
chr5	159936788	159936958	5:159936788-159936958	ENSG00000248626,ENSG00000253311
chr5	159948108	159948288	5:159948108-159948288	ENSG00000248626
chr5	159965188	159965338	5:159965188-159965338	-
chr5	159965668	159965818	5:159965668-159965818	ENSG00000248626
chr5	159972068	159972218	5:159972068-159972218	ENSG00000248626
chr5	159975568	159975718	5:159975568-159975718	-
chr5	159987088	159987238	5:159987088-159987238	-
chr5	159987428	159987578	5:159987428-159987578	-
chr5	160007628	160007798	5:160007628-160007798	ENSG00000113312,ENSG00000199398
chr5	160008988	160009138	5:160008988-160009138	ENSG00000223908,ENSG00000113312,ENSG00000199398
chr5	160009448	160009618	5:160009448-160009618	ENSG00000113312,ENSG00000199398
chr5	160021968	160022118	5:160021968-160022118	ENSG00000223908
chr5	160029808	160029958	5:160029808-160029958	ENSG00000223908
chr5	160031123	160031273	5:160031123-160031273	-
chr5	160039948	160040118	5:160039948-160040118	ENSG00000113312
chr5	160054948	160055118	5:160054948-160055118	-
chr5	160063848	160063998	5:160063848-160063998	-
chr5	160064528	160064718	5:160064528-160064718	-
chr5	160065108	160065258	5:160065108-160065258	-
chr5	160065368	160065518	5:160065368-160065518	-
chr5	160071528	160071778	5:160071528-160071778	-
chr5	160080928	160081098	5:160080928-160081098	-
chr5	160084268	160084418	5:160084268-160084418	-
chr5	160118588	160118758	5:160118588-160118758	ENSG00000170234
chr5	160118908	160119118	5:160118908-160119118	ENSG00000170234
chr5	160119468	160119618	5:160119468-160119618	ENSG00000170234,ENSG00000223908
chr5	160133128	160133378	5:160133128-160133378	-
chr5	160133648	160133818	5:160133648-160133818	-
chr5	160155142	160155292	5:160155142-160155292	-
chr5	160155468	160155638	5:160155468-160155638	-
chr5	160160148	160160318	5:160160148-160160318	-
chr5	160165248	160165398	5:160165248-160165398	-
chr5	160165728	160165898	5:160165728-160165898	-
chr5	160171709	160171859	5:160171709-160171859	-
chr5	160175768	160175950	5:160175768-160175950	-
chr5	160187225	160187375	5:160187225-160187375	ENSG00000170231
chr5	160188228	160188398	5:160188228-160188398	ENSG00000247699,ENSG00000170231
chr5	160188748	160188898	5:160188748-160188898	ENSG00000247699,ENSG00000170231
chr5	160197388	160197538	5:160197388-160197538	ENSG00000247699
chr5	160197618	160197958	5:160197618-160197958	ENSG00000247699
chr5	160198968	160199145	5:160198968-160199145	ENSG00000247699
chr5	160199468	160199638	5:160199468-160199638	ENSG00000247699,ENSG00000170231
chr5	160210048	160210198	5:160210048-160210198	ENSG00000170231
chr5	160219225	160219375	5:160219225-160219375	ENSG00000170231
chr5	160219508	160219678	5:160219508-160219678	ENSG00000170231
chr5	160234195	160234347	5:160234195-160234347	ENSG00000170231
chr5	160243288	160243438	5:160243288-160243438	ENSG00000253772
chr5	160260488	160260718	5:160260488-160260718	ENSG00000254373
chr5	160261068	160261218	5:160261068-160261218	ENSG00000270612,ENSG00000254373,ENSG00000253772
chr5	160262368	160262558	5:160262368-160262558	ENSG00000254373,ENSG00000253772
chr5	160262708	160262938	5:160262708-160262938	ENSG00000254373,ENSG00000253772
chr5	160269148	160269298	5:160269148-160269298	-
chr5	160270797	160270958	5:160270797-160270958	-
chr5	160271408	160271578	5:160271408-160271578	-
chr5	160280847	160280998	5:160280847-160280998	ENSG00000135083
chr5	160287608	160287778	5:160287608-160287778	ENSG00000135083
chr5	160289788	160289938	5:160289788-160289938	-
chr5	160294108	160294258	5:160294108-160294258	-
chr5	160298370	160298520	5:160298370-160298520	-
chr5	160306347	160306497	5:160306347-160306497	ENSG00000135083
chr5	160306794	160306958	5:160306794-160306958	ENSG00000135083
chr5	160311828	160311978	5:160311828-160311978	ENSG00000135083
chr5	160312488	160312638	5:160312488-160312638	ENSG00000270612,ENSG00000135083
chr5	160316088	160316238	5:160316088-160316238	ENSG00000270612,ENSG00000135083
chr5	160317508	160317658	5:160317508-160317658	ENSG00000270612,ENSG00000135083
chr5	160333846	160333998	5:160333846-160333998	ENSG00000270612
chr5	160345448	160345598	5:160345448-160345598	ENSG00000270612,ENSG00000135083,ENSG00000247699,ENSG00000223908
chr5	160348288	160348438	5:160348288-160348438	-
chr5	160350050	160350200	5:160350050-160350200	-
chr5	160359948	160360098	5:160359948-160360098	ENSG00000145861
chr5	160363228	160363398	5:160363228-160363398	ENSG00000145861
chr5	160370548	160370738	5:160370548-160370738	ENSG00000145861
chr5	160391188	160391342	5:160391188-160391342	-
chr5	160400028	160400178	5:160400028-160400178	ENSG00000164609,ENSG00000221886
chr5	160419108	160419258	5:160419108-160419258	ENSG00000164611,ENSG00000164609,ENSG00000221886
chr5	160421708	160421878	5:160421708-160421878	ENSG00000164611,ENSG00000164609
chr5	160422008	160422178	5:160422008-160422178	ENSG00000164611,ENSG00000164609
chr5	160423268	160423418	5:160423268-160423418	ENSG00000164611
chr5	160434108	160434278	5:160434108-160434278	ENSG00000253522
chr5	160438488	160438658	5:160438488-160438658	ENSG00000253522
chr5	160438848	160439018	5:160438848-160439018	ENSG00000253522
chr5	160439228	160439398	5:160439228-160439398	ENSG00000253522
chr5	160463827	160463977	5:160463827-160463977	ENSG00000253522
chr5	160464347	160464497	5:160464347-160464497	ENSG00000253522
chr5	160467068	160467218	5:160467068-160467218	ENSG00000265237,ENSG00000253522
chr5	160467708	160467878	5:160467708-160467878	ENSG00000283733,ENSG00000265237,ENSG00000253522
chr5	160468028	160468218	5:160468028-160468218	ENSG00000265237,ENSG00000253522
chr5	160475863	160476178	5:160475863-160476178	ENSG00000283733,ENSG00000265237
chr5	160477728	160477898	5:160477728-160477898	ENSG00000283733,ENSG00000265237
chr5	160494601	160494751	5:160494601-160494751	ENSG00000283733
chr5	160506728	160506878	5:160506728-160506878	-
chr5	160507312	160507462	5:160507312-160507462	-
chr5	160508908	160509058	5:160508908-160509058	ENSG00000253687,ENSG00000283733
chr5	160516808	160516993	5:160516808-160516993	-
chr5	160601176	160601326	5:160601176-160601326	ENSG00000253687,ENSG00000118322
chr5	160635168	160635318	5:160635168-160635318	ENSG00000253687,ENSG00000118322
chr5	160637468	160637618	5:160637468-160637618	ENSG00000253687,ENSG00000118322
chr5	160638428	160638578	5:160638428-160638578	ENSG00000253687,ENSG00000118322
chr5	160649428	160649578	5:160649428-160649578	ENSG00000253687
chr5	160655868	160656018	5:160655868-160656018	ENSG00000253687
chr5	160657268	160657418	5:160657268-160657418	-
chr5	160668508	160668658	5:160668508-160668658	-
chr5	160685368	160685538	5:160685368-160685538	ENSG00000254391,ENSG00000118322
chr5	160685768	160685918	5:160685768-160685918	ENSG00000254391,ENSG00000118322
chr5	160692383	160692538	5:160692383-160692538	ENSG00000254391,ENSG00000118322
chr5	160692644	160692794	5:160692644-160692794	ENSG00000254391,ENSG00000118322
chr5	160694148	160694358	5:160694148-160694358	ENSG00000254391,ENSG00000118322
chr5	160699368	160699538	5:160699368-160699538	ENSG00000254391
chr5	160786928	160787078	5:160786928-160787078	-
chr5	160787348	160787518	5:160787348-160787518	-
chr5	160792424	160792574	5:160792424-160792574	-
chr5	160799388	160799538	5:160799388-160799538	-
chr5	160800708	160800858	5:160800708-160800858	-
chr5	160802688	160802858	5:160802688-160802858	-
chr5	160837304	160837454	5:160837304-160837454	-
chr5	160838040	160838190	5:160838040-160838190	-
chr5	160850488	160850678	5:160850488-160850678	ENSG00000118322
chr5	160887888	160888078	5:160887888-160888078	-
chr5	160893308	160893478	5:160893308-160893478	-
chr5	160905406	160905558	5:160905406-160905558	-
chr5	160906190	160906355	5:160906190-160906355	-
chr5	160924008	160924198	5:160924008-160924198	ENSG00000253417
chr5	160924468	160924638	5:160924468-160924638	-
chr5	160926548	160926698	5:160926548-160926698	ENSG00000253417
chr5	160927546	160927696	5:160927546-160927696	-
chr5	160929492	160929642	5:160929492-160929642	-
chr5	160930488	160930678	5:160930488-160930678	ENSG00000253417
chr5	160938648	160938798	5:160938648-160938798	ENSG00000253417
chr5	160959888	160960038	5:160959888-160960038	-
chr5	160961148	160961298	5:160961148-160961298	-
chr5	160970898	160971058	5:160970898-160971058	-
chr5	160978428	160978598	5:160978428-160978598	-
chr5	160979592	160979742	5:160979592-160979742	-
chr5	161008742	161008923	5:161008742-161008923	-
chr5	161022288	161022438	5:161022288-161022438	-
chr5	161026388	161026538	5:161026388-161026538	-
chr5	161078942	161079092	5:161078942-161079092	-
chr5	161085172	161085322	5:161085172-161085322	-
chr5	161093368	161093518	5:161093368-161093518	-
chr5	161093568	161093718	5:161093568-161093718	-
chr5	161096688	161096878	5:161096688-161096878	-
chr5	161105664	161105814	5:161105664-161105814	-
chr5	161140981	161141131	5:161140981-161141131	-
chr5	161166208	161166358	5:161166208-161166358	-
chr5	161167528	161167678	5:161167528-161167678	-
chr5	161193006	161193156	5:161193006-161193156	-
chr5	161193205	161193378	5:161193205-161193378	-
chr5	161230328	161230498	5:161230328-161230498	-
chr5	161230926	161231076	5:161230926-161231076	-
chr5	161253048	161253198	5:161253048-161253198	-
chr5	161312988	161313138	5:161312988-161313138	-
chr5	161332428	161332618	5:161332428-161332618	-
chr5	161347537	161347687	5:161347537-161347687	-
chr5	161372780	161372939	5:161372780-161372939	-
chr5	161390931	161391081	5:161390931-161391081	-
chr5	161406929	161407139	5:161406929-161407139	ENSG00000145864
chr5	161410293	161410443	5:161410293-161410443	-
chr5	161499009	161499226	5:161499009-161499226	-
chr5	161535870	161536039	5:161535870-161536039	ENSG00000145864
chr5	161544409	161544559	5:161544409-161544559	ENSG00000145863,ENSG00000145864
chr5	161545209	161545359	5:161545209-161545359	ENSG00000145863,ENSG00000145864
chr5	161546223	161546373	5:161546223-161546373	ENSG00000145863,ENSG00000145864
chr5	161546669	161546819	5:161546669-161546819	ENSG00000145863,ENSG00000145864
chr5	161546929	161547219	5:161546929-161547219	ENSG00000145863,ENSG00000145864
chr5	161547529	161547679	5:161547529-161547679	ENSG00000145863,ENSG00000145864
chr5	161547749	161547996	5:161547749-161547996	ENSG00000145863,ENSG00000145864
chr5	161548029	161548179	5:161548029-161548179	ENSG00000145863,ENSG00000145864
chr5	161548309	161548459	5:161548309-161548459	ENSG00000145863,ENSG00000145864
chr5	161548729	161548900	5:161548729-161548900	ENSG00000145863,ENSG00000145864
chr5	161549235	161549419	5:161549235-161549419	ENSG00000145863,ENSG00000145864
chr5	161670419	161670569	5:161670419-161670569	ENSG00000253403,ENSG00000145863
chr5	161676234	161676399	5:161676234-161676399	ENSG00000253403,ENSG00000145863
chr5	161757329	161757479	5:161757329-161757479	ENSG00000118990
chr5	161761069	161761219	5:161761069-161761219	ENSG00000118990
chr5	161766175	161766325	5:161766175-161766325	ENSG00000118990
chr5	161846889	161847059	5:161846889-161847059	ENSG00000022355
chr5	161847489	161847639	5:161847489-161847639	ENSG00000022355
chr5	161848209	161848399	5:161848209-161848399	ENSG00000022355
chr5	161851829	161851979	5:161851829-161851979	ENSG00000022355
chr5	161890075	161890239	5:161890075-161890239	-
chr5	161915725	161915879	5:161915725-161915879	-
chr5	161926159	161926309	5:161926159-161926309	-
chr5	161957549	161957699	5:161957549-161957699	-
chr5	161960545	161960695	5:161960545-161960695	-
chr5	161966669	161966839	5:161966669-161966839	ENSG00000280776
chr5	161972252	161972402	5:161972252-161972402	-
chr5	162004012	162004162	5:162004012-162004162	ENSG00000113327,ENSG00000280776
chr5	162068609	162068759	5:162068609-162068759	ENSG00000113327
chr5	162094582	162094732	5:162094582-162094732	ENSG00000113327
chr5	162096569	162096719	5:162096569-162096719	ENSG00000113327
chr5	162097184	162097334	5:162097184-162097334	ENSG00000113327
chr5	162128289	162128439	5:162128289-162128439	ENSG00000113327
chr5	162164709	162164859	5:162164709-162164859	-
chr5	162164969	162165119	5:162164969-162165119	-
chr5	162190493	162190643	5:162190493-162190643	-
chr5	162192829	162192979	5:162192829-162192979	-
chr5	162195542	162195692	5:162195542-162195692	-
chr5	162209089	162209239	5:162209089-162209239	-
chr5	162216866	162217016	5:162216866-162217016	-
chr5	162227200	162227350	5:162227200-162227350	-
chr5	162248189	162248379	5:162248189-162248379	-
chr5	162323329	162323479	5:162323329-162323479	-
chr5	162323549	162323699	5:162323549-162323699	-
chr5	162327777	162327927	5:162327777-162327927	-
chr5	162408489	162408639	5:162408489-162408639	-
chr5	162410528	162410828	5:162410528-162410828	-
chr5	162485109	162485339	5:162485109-162485339	ENSG00000201474
chr5	162485869	162486019	5:162485869-162486019	ENSG00000201474
chr5	162525691	162525841	5:162525691-162525841	-
chr5	162570612	162570762	5:162570612-162570762	-
chr5	162570965	162571115	5:162570965-162571115	-
chr5	162673866	162674016	5:162673866-162674016	-
chr5	162683373	162683523	5:162683373-162683523	ENSG00000254351
chr5	162704029	162704192	5:162704029-162704192	ENSG00000254351
chr5	162816869	162817139	5:162816869-162817139	ENSG00000254351
chr5	162817424	162817639	5:162817424-162817639	ENSG00000254351
chr5	162842845	162843019	5:162842845-162843019	ENSG00000254351
chr5	162964309	162964459	5:162964309-162964459	ENSG00000254351
chr5	163033729	163033939	5:163033729-163033939	ENSG00000249449
chr5	163041394	163041544	5:163041394-163041544	ENSG00000249449
chr5	163046563	163046713	5:163046563-163046713	ENSG00000249449
chr5	163079754	163079904	5:163079754-163079904	-
chr5	163089404	163089554	5:163089404-163089554	-
chr5	163105549	163105699	5:163105549-163105699	-
chr5	163173074	163173224	5:163173074-163173224	-
chr5	163189249	163189419	5:163189249-163189419	-
chr5	163190872	163191059	5:163190872-163191059	-
chr5	163269749	163269899	5:163269749-163269899	ENSG00000254351,ENSG00000254186
chr5	163306515	163306699	5:163306515-163306699	-
chr5	163347689	163347839	5:163347689-163347839	ENSG00000250114,ENSG00000254351
chr5	163350149	163350299	5:163350149-163350299	-
chr5	163362948	163363099	5:163362948-163363099	-
chr5	163373449	163373599	5:163373449-163373599	-
chr5	163379689	163379842	5:163379689-163379842	ENSG00000250114
chr5	163385963	163386113	5:163385963-163386113	-
chr5	163397489	163397639	5:163397489-163397639	ENSG00000250114
chr5	163408549	163408719	5:163408549-163408719	ENSG00000250114
chr5	163433484	163433639	5:163433484-163433639	ENSG00000113328,ENSG00000250114,ENSG00000254186
chr5	163434569	163434719	5:163434569-163434719	ENSG00000113328,ENSG00000250114,ENSG00000254186
chr5	163437429	163437599	5:163437429-163437599	ENSG00000170584,ENSG00000113328,ENSG00000250114,ENSG00000254186
chr5	163437869	163438039	5:163437869-163438039	ENSG00000113328,ENSG00000254186
chr5	163439109	163439259	5:163439109-163439259	ENSG00000113328,ENSG00000254186
chr5	163453843	163453993	5:163453843-163453993	ENSG00000170584
chr5	163458238	163458388	5:163458238-163458388	ENSG00000170584
chr5	163460049	163460219	5:163460049-163460219	ENSG00000038274,ENSG00000251018,ENSG00000072571,ENSG00000170584,ENSG00000113328,ENSG00000254186
chr5	163460389	163460539	5:163460389-163460539	ENSG00000038274,ENSG00000251018,ENSG00000072571,ENSG00000170584,ENSG00000113328,ENSG00000254186
chr5	163460929	163461099	5:163460929-163461099	ENSG00000072571,ENSG00000170584
chr5	163461369	163461519	5:163461369-163461519	ENSG00000072571,ENSG00000170584
chr5	163461921	163462160	5:163461921-163462160	-
chr5	163463029	163463179	5:163463029-163463179	-
chr5	163473749	163473899	5:163473749-163473899	-
chr5	163489109	163489299	5:163489109-163489299	ENSG00000251018
chr5	163489743	163489893	5:163489743-163489893	ENSG00000251018
chr5	163499009	163499159	5:163499009-163499159	ENSG00000251018
chr5	163503189	163503339	5:163503189-163503339	ENSG00000038274,ENSG00000251018
chr5	163504049	163504299	5:163504049-163504299	ENSG00000038274
chr5	163504569	163504759	5:163504569-163504759	ENSG00000038274,ENSG00000251018
chr5	163505489	163505639	5:163505489-163505639	ENSG00000038274,ENSG00000251018,ENSG00000072571,ENSG00000170584,ENSG00000113328,ENSG00000250114,ENSG00000254186
chr5	163505829	163505979	5:163505829-163505979	ENSG00000038274,ENSG00000251018,ENSG00000072571,ENSG00000170584
chr5	163506209	163506364	5:163506209-163506364	-
chr5	163506881	163507059	5:163506881-163507059	ENSG00000038274
chr5	163509409	163509559	5:163509409-163509559	ENSG00000038274
chr5	163532615	163532765	5:163532615-163532765	-
chr5	163540841	163540991	5:163540841-163540991	-
chr5	163564449	163564599	5:163564449-163564599	ENSG00000251998,ENSG00000285590
chr5	163565563	163565739	5:163565563-163565739	ENSG00000285590
chr5	163566009	163566239	5:163566009-163566239	ENSG00000285590
chr5	163571929	163572079	5:163571929-163572079	ENSG00000285590
chr5	163580629	163580819	5:163580629-163580819	ENSG00000285590
chr5	163631929	163632079	5:163631929-163632079	ENSG00000285590
chr5	163661489	163661739	5:163661489-163661739	ENSG00000285590
chr5	163696409	163696559	5:163696409-163696559	ENSG00000253236,ENSG00000273569,ENSG00000251998,ENSG00000224012,ENSG00000285590
chr5	163730489	163730640	5:163730489-163730640	ENSG00000251998,ENSG00000224012
chr5	163731386	163731536	5:163731386-163731536	ENSG00000251998,ENSG00000224012
chr5	163760629	163760779	5:163760629-163760779	ENSG00000251998
chr5	163829629	163829779	5:163829629-163829779	ENSG00000273569,ENSG00000251998
chr5	163874449	163874669	5:163874449-163874669	ENSG00000271679,ENSG00000273569,ENSG00000251998
chr5	163880484	163880634	5:163880484-163880634	ENSG00000271679,ENSG00000273569
chr5	163915009	163915159	5:163915009-163915159	ENSG00000271679,ENSG00000273569,ENSG00000251998
chr5	163915452	163915602	5:163915452-163915602	ENSG00000273569
chr5	163915760	163915919	5:163915760-163915919	ENSG00000273569,ENSG00000251998
chr5	163938729	163938879	5:163938729-163938879	ENSG00000273569,ENSG00000251998
chr5	163993087	163993237	5:163993087-163993237	-
chr5	164013209	164013359	5:164013209-164013359	ENSG00000253236,ENSG00000273569,ENSG00000251998
chr5	164073169	164073319	5:164073169-164073319	-
chr5	164078729	164079029	5:164078729-164079029	-
chr5	164117350	164117500	5:164117350-164117500	-
chr5	164118731	164118881	5:164118731-164118881	-
chr5	164119929	164120079	5:164119929-164120079	-
chr5	164153682	164153832	5:164153682-164153832	-
chr5	164191369	164191539	5:164191369-164191539	ENSG00000253538
chr5	164207756	164207939	5:164207756-164207939	ENSG00000253538
chr5	164235629	164235819	5:164235629-164235819	ENSG00000253331
chr5	164238793	164238943	5:164238793-164238943	ENSG00000253331
chr5	164257109	164257259	5:164257109-164257259	-
chr5	164296669	164296819	5:164296669-164296819	ENSG00000241956
chr5	164306820	164307052	5:164306820-164307052	-
chr5	164335936	164336099	5:164335936-164336099	-
chr5	164346948	164347098	5:164346948-164347098	ENSG00000241956
chr5	164353290	164353440	5:164353290-164353440	ENSG00000241956
chr5	164354269	164354439	5:164354269-164354439	ENSG00000241956
chr5	164359009	164359179	5:164359009-164359179	ENSG00000241956
chr5	164414563	164414713	5:164414563-164414713	-
chr5	164422549	164422699	5:164422549-164422699	ENSG00000253236
chr5	164475449	164475623	5:164475449-164475623	ENSG00000253236,ENSG00000241956
chr5	164504289	164504439	5:164504289-164504439	ENSG00000253236,ENSG00000251998,ENSG00000285590
chr5	164512029	164512179	5:164512029-164512179	ENSG00000253236
chr5	164532529	164532679	5:164532529-164532679	-
chr5	164553929	164554145	5:164553929-164554145	ENSG00000241956
chr5	164562669	164562819	5:164562669-164562819	ENSG00000241956
chr5	164563420	164563570	5:164563420-164563570	ENSG00000241956
chr5	164597429	164597579	5:164597429-164597579	ENSG00000253600,ENSG00000241956
chr5	164600309	164600559	5:164600309-164600559	ENSG00000253600,ENSG00000241956
chr5	164601209	164601359	5:164601209-164601359	ENSG00000253600,ENSG00000241956
chr5	164679575	164679725	5:164679575-164679725	-
chr5	164708969	164709119	5:164708969-164709119	-
chr5	164763308	164763479	5:164763308-164763479	-
chr5	164824829	164824979	5:164824829-164824979	-
chr5	164828029	164828204	5:164828029-164828204	-
chr5	164881622	164881772	5:164881622-164881772	-
chr5	164934089	164934239	5:164934089-164934239	ENSG00000206845
chr5	164934816	164934966	5:164934816-164934966	ENSG00000206845
chr5	164941269	164941419	5:164941269-164941419	ENSG00000206845
chr5	164951029	164951199	5:164951029-164951199	ENSG00000206845
chr5	164998700	164998850	5:164998700-164998850	-
chr5	165029609	165029759	5:165029609-165029759	ENSG00000285549
chr5	165031069	165031219	5:165031069-165031219	-
chr5	165046069	165046219	5:165046069-165046219	-
chr5	165057269	165057419	5:165057269-165057419	ENSG00000285549
chr5	165086462	165086762	5:165086462-165086762	-
chr5	165117369	165117519	5:165117369-165117519	ENSG00000285549
chr5	165143889	165144039	5:165143889-165144039	ENSG00000285549
chr5	165201870	165202047	5:165201870-165202047	ENSG00000254066
chr5	165209229	165209379	5:165209229-165209379	ENSG00000254066,ENSG00000285549
chr5	165224477	165224627	5:165224477-165224627	ENSG00000254066
chr5	165229493	165229643	5:165229493-165229643	ENSG00000254066
chr5	165258600	165258750	5:165258600-165258750	ENSG00000254066
chr5	165263642	165263792	5:165263642-165263792	ENSG00000254066
chr5	165282533	165282683	5:165282533-165282683	ENSG00000254066
chr5	165304249	165304399	5:165304249-165304399	ENSG00000253693,ENSG00000254066
chr5	165327798	165327948	5:165327798-165327948	ENSG00000253693
chr5	165357288	165357438	5:165357288-165357438	ENSG00000253693
chr5	165375309	165375469	5:165375309-165375469	ENSG00000253693
chr5	165457990	165458140	5:165457990-165458140	ENSG00000253693,ENSG00000254066
chr5	165461030	165461181	5:165461030-165461181	-
chr5	165464810	165464960	5:165464810-165464960	-
chr5	165495820	165496120	5:165495820-165496120	-
chr5	165497850	165498014	5:165497850-165498014	-
chr5	165525390	165525544	5:165525390-165525544	-
chr5	165627892	165628042	5:165627892-165628042	ENSG00000252794
chr5	165630350	165630500	5:165630350-165630500	ENSG00000253512,ENSG00000252794,ENSG00000253693
chr5	165631361	165631511	5:165631361-165631511	ENSG00000252794
chr5	165706090	165706260	5:165706090-165706260	-
chr5	165757850	165758020	5:165757850-165758020	ENSG00000253512
chr5	165794690	165794840	5:165794690-165794840	ENSG00000253512
chr5	165795119	165795269	5:165795119-165795269	ENSG00000253512
chr5	165805850	165806020	5:165805850-165806020	ENSG00000253512
chr5	165895030	165895200	5:165895030-165895200	ENSG00000253946
chr5	165981790	165981944	5:165981790-165981944	-
chr5	165996666	165996816	5:165996666-165996816	-
chr5	166032030	166032200	5:166032030-166032200	ENSG00000254252
chr5	166038451	166038601	5:166038451-166038601	ENSG00000254252
chr5	166050691	166050841	5:166050691-166050841	-
chr5	166062848	166062998	5:166062848-166062998	-
chr5	166069050	166069200	5:166069050-166069200	-
chr5	166075250	166075400	5:166075250-166075400	-
chr5	166083670	166083820	5:166083670-166083820	-
chr5	166123810	166123960	5:166123810-166123960	ENSG00000254171
chr5	166128350	166128500	5:166128350-166128500	ENSG00000254171
chr5	166134828	166134978	5:166134828-166134978	ENSG00000254171
chr5	166165710	166165880	5:166165710-166165880	-
chr5	166178784	166178934	5:166178784-166178934	-
chr5	166188630	166188800	5:166188630-166188800	-
chr5	166189090	166189252	5:166189090-166189252	-
chr5	166205870	166206020	5:166205870-166206020	-
chr5	166222021	166222171	5:166222021-166222171	-
chr5	166251910	166252072	5:166251910-166252072	-
chr5	166265557	166265722	5:166265557-166265722	-
chr5	166285510	166285680	5:166285510-166285680	-
chr5	166330167	166330317	5:166330167-166330317	-
chr5	166349210	166349360	5:166349210-166349360	ENSG00000229119
chr5	166369430	166369616	5:166369430-166369616	ENSG00000229119
chr5	166373345	166373495	5:166373345-166373495	ENSG00000229119
chr5	166396950	166397100	5:166396950-166397100	ENSG00000229119
chr5	166398230	166398380	5:166398230-166398380	ENSG00000229119
chr5	166426071	166426221	5:166426071-166426221	-
chr5	166430770	166430920	5:166430770-166430920	-
chr5	166493730	166493900	5:166493730-166493900	-
chr5	166508150	166508300	5:166508150-166508300	-
chr5	166509210	166509380	5:166509210-166509380	-
chr5	166518134	166518284	5:166518134-166518284	-
chr5	166518470	166518620	5:166518470-166518620	-
chr5	166543463	166543613	5:166543463-166543613	-
chr5	166594690	166594840	5:166594690-166594840	-
chr5	166595370	166595560	5:166595370-166595560	-
chr5	166596162	166596312	5:166596162-166596312	-
chr5	166618689	166618839	5:166618689-166618839	-
chr5	166619818	166619968	5:166619818-166619968	-
chr5	166625310	166625460	5:166625310-166625460	-
chr5	166640270	166640420	5:166640270-166640420	-
chr5	166678012	166678162	5:166678012-166678162	-
chr5	166710050	166710234	5:166710050-166710234	-
chr5	166710410	166710580	5:166710410-166710580	-
chr5	166713410	166713580	5:166713410-166713580	-
chr5	166716950	166717100	5:166716950-166717100	-
chr5	166717244	166717394	5:166717244-166717394	-
chr5	166723090	166723252	5:166723090-166723252	-
chr5	166724430	166724580	5:166724430-166724580	-
chr5	166726551	166726701	5:166726551-166726701	-
chr5	166772876	166773065	5:166772876-166773065	-
chr5	166781870	166782020	5:166781870-166782020	-
chr5	166823510	166823680	5:166823510-166823680	-
chr5	166834330	166834480	5:166834330-166834480	-
chr5	166835343	166835493	5:166835343-166835493	-
chr5	166836236	166836386	5:166836236-166836386	-
chr5	166845170	166845320	5:166845170-166845320	ENSG00000254130
chr5	166909110	166909260	5:166909110-166909260	ENSG00000254130
chr5	166909990	166910194	5:166909990-166910194	ENSG00000254130
chr5	166961153	166961329	5:166961153-166961329	ENSG00000254130
chr5	166962470	166962640	5:166962470-166962640	ENSG00000254130
chr5	166962710	166962860	5:166962710-166962860	ENSG00000254130
chr5	166978427	166978577	5:166978427-166978577	ENSG00000254130
chr5	166978930	166979080	5:166978930-166979080	ENSG00000253469,ENSG00000254130
chr5	166979514	166979664	5:166979514-166979664	-
chr5	166979670	166979820	5:166979670-166979820	ENSG00000254130
chr5	166980792	166980942	5:166980792-166980942	-
chr5	166993029	166993179	5:166993029-166993179	-
chr5	167030630	167030803	5:167030630-167030803	-
chr5	167049170	167049320	5:167049170-167049320	ENSG00000253469,ENSG00000253713
chr5	167057790	167057940	5:167057790-167057940	ENSG00000253469,ENSG00000253713
chr5	167063196	167063410	5:167063196-167063410	-
chr5	167096950	167097100	5:167096950-167097100	ENSG00000253469,ENSG00000253713
chr5	167107810	167107980	5:167107810-167107980	ENSG00000253469,ENSG00000253713
chr5	167217200	167217350	5:167217200-167217350	ENSG00000253469
chr5	167217487	167217637	5:167217487-167217637	ENSG00000253469
chr5	167244729	167244880	5:167244729-167244880	ENSG00000253527,ENSG00000253469
chr5	167246010	167246160	5:167246010-167246160	ENSG00000253469
chr5	167251102	167251282	5:167251102-167251282	ENSG00000253469
chr5	167255990	167256140	5:167255990-167256140	ENSG00000253527
chr5	167295010	167295180	5:167295010-167295180	ENSG00000253527,ENSG00000254297,ENSG00000254365
chr5	167379250	167379400	5:167379250-167379400	-
chr5	167379590	167379740	5:167379590-167379740	-
chr5	167405709	167405859	5:167405709-167405859	-
chr5	167443168	167443318	5:167443168-167443318	-
chr5	167451242	167451392	5:167451242-167451392	-
chr5	167513550	167513700	5:167513550-167513700	-
chr5	167525030	167525180	5:167525030-167525180	-
chr5	167557532	167557682	5:167557532-167557682	-
chr5	167565710	167565860	5:167565710-167565860	ENSG00000145934
chr5	167573610	167573760	5:167573610-167573760	ENSG00000145934
chr5	167573910	167574060	5:167573910-167574060	ENSG00000254187,ENSG00000145934
chr5	167587890	167588040	5:167587890-167588040	ENSG00000254187
chr5	167593407	167593557	5:167593407-167593557	-
chr5	167633913	167634063	5:167633913-167634063	ENSG00000254187
chr5	167634550	167634700	5:167634550-167634700	ENSG00000254187
chr5	167643257	167643407	5:167643257-167643407	ENSG00000254187
chr5	167699530	167699700	5:167699530-167699700	ENSG00000254187
chr5	167710690	167710840	5:167710690-167710840	ENSG00000254187
chr5	167723390	167723540	5:167723390-167723540	ENSG00000253357,ENSG00000254187
chr5	167723697	167723847	5:167723697-167723847	ENSG00000253357
chr5	167739470	167739620	5:167739470-167739620	-
chr5	167759380	167759680	5:167759380-167759680	ENSG00000145934
chr5	167798550	167798760	5:167798550-167798760	-
chr5	167810050	167810220	5:167810050-167810220	-
chr5	167813510	167813660	5:167813510-167813660	-
chr5	167814890	167815060	5:167814890-167815060	-
chr5	167850990	167851180	5:167850990-167851180	-
chr5	167853520	167853720	5:167853520-167853720	-
chr5	167861250	167861420	5:167861250-167861420	-
chr5	167888470	167888722	5:167888470-167888722	-
chr5	167902470	167902640	5:167902470-167902640	-
chr5	167916810	167916960	5:167916810-167916960	-
chr5	167934630	167934831	5:167934630-167934831	ENSG00000145934
chr5	167945650	167945860	5:167945650-167945860	ENSG00000253660,ENSG00000145934
chr5	167967983	167968133	5:167967983-167968133	ENSG00000253947
chr5	167985550	167985720	5:167985550-167985720	ENSG00000253947
chr5	167987987	167988137	5:167987987-167988137	ENSG00000253947
chr5	167999410	167999560	5:167999410-167999560	-
chr5	168000034	168000184	5:168000034-168000184	-
chr5	168006582	168006800	5:168006582-168006800	-
chr5	168022970	168023120	5:168022970-168023120	ENSG00000253065
chr5	168023330	168023520	5:168023330-168023520	ENSG00000253065
chr5	168042790	168042940	5:168042790-168042940	ENSG00000253065
chr5	168047450	168047620	5:168047450-168047620	ENSG00000253065
chr5	168052702	168052852	5:168052702-168052852	ENSG00000253065
chr5	168065330	168065481	5:168065330-168065481	-
chr5	168066946	168067096	5:168066946-168067096	-
chr5	168075517	168075667	5:168075517-168075667	-
chr5	168076710	168076920	5:168076710-168076920	-
chr5	168086154	168086304	5:168086154-168086304	-
chr5	168086430	168086580	5:168086430-168086580	-
chr5	168088950	168089100	5:168088950-168089100	-
chr5	168105097	168105306	5:168105097-168105306	-
chr5	168106530	168106680	5:168106530-168106680	-
chr5	168114550	168114700	5:168114550-168114700	ENSG00000279739
chr5	168132330	168132480	5:168132330-168132480	ENSG00000279739
chr5	168136490	168136660	5:168136490-168136660	ENSG00000279739
chr5	168146706	168146856	5:168146706-168146856	-
chr5	168153650	168153800	5:168153650-168153800	-
chr5	168159570	168159720	5:168159570-168159720	ENSG00000145934
chr5	168162630	168162780	5:168162630-168162780	ENSG00000145934
chr5	168165320	168165470	5:168165320-168165470	ENSG00000145934
chr5	168174510	168174660	5:168174510-168174660	ENSG00000253925
chr5	168178224	168178374	5:168178224-168178374	ENSG00000253925
chr5	168179310	168179465	5:168179310-168179465	ENSG00000253925
chr5	168181450	168181600	5:168181450-168181600	ENSG00000253925
chr5	168186465	168186620	5:168186465-168186620	ENSG00000253925
chr5	168217600	168217750	5:168217600-168217750	-
chr5	168219870	168220020	5:168219870-168220020	-
chr5	168224232	168224382	5:168224232-168224382	ENSG00000145934
chr5	168234257	168234420	5:168234257-168234420	ENSG00000253978,ENSG00000145934
chr5	168260670	168260860	5:168260670-168260860	ENSG00000253978
chr5	168260910	168261080	5:168260910-168261080	ENSG00000253978
chr5	168269470	168269620	5:168269470-168269620	ENSG00000253978
chr5	168270030	168270200	5:168270030-168270200	ENSG00000253978
chr5	168270530	168270680	5:168270530-168270680	ENSG00000253978
chr5	168277670	168277860	5:168277670-168277860	-
chr5	168282310	168282460	5:168282310-168282460	-
chr5	168286470	168286620	5:168286470-168286620	ENSG00000113645
chr5	168288450	168288600	5:168288450-168288600	ENSG00000113645
chr5	168290021	168290171	5:168290021-168290171	-
chr5	168291530	168291680	5:168291530-168291680	ENSG00000113645
chr5	168292370	168292560	5:168292370-168292560	ENSG00000113645
chr5	168295630	168295780	5:168295630-168295780	ENSG00000113645
chr5	168299375	168299525	5:168299375-168299525	-
chr5	168299770	168299920	5:168299770-168299920	-
chr5	168299950	168300100	5:168299950-168300100	-
chr5	168300710	168300860	5:168300710-168300860	-
chr5	168301723	168301873	5:168301723-168301873	-
chr5	168301910	168302060	5:168301910-168302060	-
chr5	168302210	168302360	5:168302210-168302360	-
chr5	168303490	168303640	5:168303490-168303640	-
chr5	168303770	168303920	5:168303770-168303920	-
chr5	168304280	168304580	5:168304280-168304580	-
chr5	168305274	168305424	5:168305274-168305424	-
chr5	168309369	168309519	5:168309369-168309519	-
chr5	168311174	168311324	5:168311174-168311324	-
chr5	168313758	168313980	5:168313758-168313980	-
chr5	168314870	168315060	5:168314870-168315060	ENSG00000113645
chr5	168316250	168316440	5:168316250-168316440	ENSG00000113645
chr5	168317390	168317540	5:168317390-168317540	-
chr5	168317830	168317980	5:168317830-168317980	ENSG00000113645
chr5	168324950	168325125	5:168324950-168325125	-
chr5	168325364	168325518	5:168325364-168325518	-
chr5	168328090	168328257	5:168328090-168328257	-
chr5	168328970	168329180	5:168328970-168329180	-
chr5	168329403	168329553	5:168329403-168329553	-
chr5	168332150	168332318	5:168332150-168332318	-
chr5	168334830	168334980	5:168334830-168334980	-
chr5	168346550	168346720	5:168346550-168346720	-
chr5	168359890	168360104	5:168359890-168360104	-
chr5	168362370	168362520	5:168362370-168362520	-
chr5	168365150	168365340	5:168365150-168365340	-
chr5	168365650	168365820	5:168365650-168365820	-
chr5	168401990	168402156	5:168401990-168402156	-
chr5	168404490	168404660	5:168404490-168404660	ENSG00000113645
chr5	168409802	168409952	5:168409802-168409952	ENSG00000113645
chr5	168410176	168410344	5:168410176-168410344	ENSG00000113645
chr5	168422568	168422718	5:168422568-168422718	-
chr5	168424622	168424772	5:168424622-168424772	-
chr5	168430430	168430580	5:168430430-168430580	ENSG00000113645
chr5	168449301	168449461	5:168449301-168449461	-
chr5	168472490	168472640	5:168472490-168472640	ENSG00000113645
chr5	168477290	168477440	5:168477290-168477440	-
chr5	168486350	168486500	5:168486350-168486500	ENSG00000253861,ENSG00000113643
chr5	168486930	168487100	5:168486930-168487100	ENSG00000113643
chr5	168487383	168487533	5:168487383-168487533	ENSG00000113643
chr5	168525970	168526140	5:168525970-168526140	ENSG00000253861,ENSG00000188573
chr5	168528650	168528800	5:168528650-168528800	ENSG00000253861,ENSG00000188573
chr5	168529210	168529380	5:168529210-168529380	ENSG00000253861,ENSG00000188573
chr5	168529750	168529900	5:168529750-168529900	ENSG00000253861,ENSG00000188573
chr5	168562375	168562558	5:168562375-168562558	ENSG00000283612,ENSG00000199035,ENSG00000253861
chr5	168578071	168578260	5:168578071-168578260	ENSG00000120137
chr5	168578718	168578868	5:168578718-168578868	ENSG00000120137
chr5	168579050	168579200	5:168579050-168579200	ENSG00000283612,ENSG00000199035,ENSG00000253861,ENSG00000120137
chr5	168579670	168579820	5:168579670-168579820	ENSG00000283612,ENSG00000199035,ENSG00000253861,ENSG00000120137,ENSG00000113643
chr5	168580230	168580380	5:168580230-168580380	-
chr5	168589899	168590049	5:168589899-168590049	-
chr5	168591530	168591702	5:168591530-168591702	-
chr5	168592170	168592340	5:168592170-168592340	-
chr5	168600490	168600640	5:168600490-168600640	-
chr5	168614110	168614260	5:168614110-168614260	ENSG00000233913
chr5	168624905	168625055	5:168624905-168625055	ENSG00000233913
chr5	168647130	168647300	5:168647130-168647300	ENSG00000254192
chr5	168654370	168654520	5:168654370-168654520	ENSG00000254192
chr5	168656270	168656420	5:168656270-168656420	ENSG00000254192
chr5	168656690	168656900	5:168656690-168656900	ENSG00000254192
chr5	168659410	168659600	5:168659410-168659600	ENSG00000254192
chr5	168667570	168667720	5:168667570-168667720	-
chr5	168676650	168676800	5:168676650-168676800	-
chr5	168679570	168679720	5:168679570-168679720	-
chr5	168679854	168680004	5:168679854-168680004	-
chr5	168681690	168681900	5:168681690-168681900	-
chr5	168693994	168694144	5:168693994-168694144	-
chr5	168697426	168697576	5:168697426-168697576	-
chr5	168706690	168706840	5:168706690-168706840	ENSG00000254042
chr5	168712670	168712840	5:168712670-168712840	ENSG00000254042
chr5	168748390	168748560	5:168748390-168748560	-
chr5	168759690	168759840	5:168759690-168759840	ENSG00000207739
chr5	168765730	168765900	5:168765730-168765900	ENSG00000207739
chr5	168774320	168774470	5:168774320-168774470	ENSG00000207739
chr5	168790790	168791000	5:168790790-168791000	ENSG00000202345,ENSG00000184347
chr5	168793870	168794040	5:168793870-168794040	ENSG00000202345,ENSG00000184347
chr5	168794390	168794560	5:168794390-168794560	ENSG00000202345,ENSG00000184347
chr5	168798230	168798380	5:168798230-168798380	ENSG00000202345
chr5	168813750	168813900	5:168813750-168813900	-
chr5	168822781	168822931	5:168822781-168822931	-
chr5	168848671	168848821	5:168848671-168848821	-
chr5	168852030	168852200	5:168852030-168852200	-
chr5	168866112	168866262	5:168866112-168866262	-
chr5	168870010	168870180	5:168870010-168870180	-
chr5	168874850	168875000	5:168874850-168875000	-
chr5	168875910	168876100	5:168875910-168876100	ENSG00000184347
chr5	168877541	168877691	5:168877541-168877691	-
chr5	168880023	168880180	5:168880023-168880180	ENSG00000184347
chr5	168881950	168882100	5:168881950-168882100	ENSG00000184347
chr5	168908350	168908513	5:168908350-168908513	-
chr5	168916370	168916526	5:168916370-168916526	-
chr5	168916906	168917056	5:168916906-168917056	-
chr5	168920500	168920655	5:168920500-168920655	-
chr5	168931770	168931940	5:168931770-168931940	-
chr5	168935368	168935518	5:168935368-168935518	-
chr5	168939250	168939420	5:168939250-168939420	-
chr5	168946470	168946620	5:168946470-168946620	-
chr5	168947370	168947520	5:168947370-168947520	-
chr5	168948858	168949008	5:168948858-168949008	-
chr5	168951427	168951577	5:168951427-168951577	-
chr5	168952270	168952420	5:168952270-168952420	-
chr5	168962410	168962560	5:168962410-168962560	-
chr5	168974210	168974360	5:168974210-168974360	-
chr5	168978230	168978380	5:168978230-168978380	-
chr5	168979264	168979414	5:168979264-168979414	-
chr5	168987670	168987840	5:168987670-168987840	ENSG00000248965
chr5	168989925	168990083	5:168989925-168990083	ENSG00000248965
chr5	168991368	168991523	5:168991368-168991523	ENSG00000248965
chr5	168992116	168992266	5:168992116-168992266	ENSG00000248965
chr5	168992750	168992900	5:168992750-168992900	ENSG00000248965
chr5	168995108	168995300	5:168995108-168995300	ENSG00000248965
chr5	168996148	168996298	5:168996148-168996298	ENSG00000248965
chr5	169003865	169004015	5:169003865-169004015	ENSG00000279752
chr5	169004230	169004400	5:169004230-169004400	ENSG00000248222,ENSG00000279752
chr5	169007270	169007433	5:169007270-169007433	ENSG00000248222,ENSG00000279752
chr5	169009272	169009440	5:169009272-169009440	ENSG00000248222,ENSG00000279752
chr5	169013970	169014140	5:169013970-169014140	ENSG00000248222,ENSG00000279752
chr5	169016130	169016280	5:169016130-169016280	ENSG00000248222,ENSG00000279752
chr5	169020230	169020380	5:169020230-169020380	ENSG00000248222,ENSG00000279752
chr5	169022804	169022954	5:169022804-169022954	ENSG00000248222,ENSG00000279752
chr5	169027610	169027760	5:169027610-169027760	ENSG00000248222
chr5	169029105	169029255	5:169029105-169029255	ENSG00000248222
chr5	169030075	169030225	5:169030075-169030225	ENSG00000248222
chr5	169036158	169036308	5:169036158-169036308	ENSG00000248222
chr5	169063490	169063640	5:169063490-169063640	-
chr5	169064209	169064360	5:169064209-169064360	-
chr5	169065507	169065657	5:169065507-169065657	-
chr5	169067765	169067915	5:169067765-169067915	-
chr5	169067990	169068182	5:169067990-169068182	-
chr5	169070514	169070664	5:169070514-169070664	-
chr5	169080610	169080760	5:169080610-169080760	-
chr5	169080960	169081110	5:169080960-169081110	-
chr5	169083420	169083720	5:169083420-169083720	-
chr5	169085212	169085404	5:169085212-169085404	-
chr5	169097590	169097749	5:169097590-169097749	-
chr5	169099901	169100051	5:169099901-169100051	-
chr5	169100203	169100353	5:169100203-169100353	-
chr5	169116970	169117120	5:169116970-169117120	-
chr5	169142330	169142480	5:169142330-169142480	-
chr5	169146290	169146440	5:169146290-169146440	-
chr5	169147692	169147842	5:169147692-169147842	-
chr5	169152575	169152725	5:169152575-169152725	-
chr5	169153491	169153661	5:169153491-169153661	-
chr5	169157131	169157321	5:169157131-169157321	-
chr5	169160684	169160834	5:169160684-169160834	-
chr5	169161391	169161581	5:169161391-169161581	-
chr5	169164511	169164661	5:169164511-169164661	-
chr5	169167760	169167910	5:169167760-169167910	-
chr5	169175871	169176041	5:169175871-169176041	-
chr5	169178851	169179021	5:169178851-169179021	-
chr5	169185751	169185901	5:169185751-169185901	-
chr5	169190962	169191121	5:169190962-169191121	-
chr5	169197471	169197641	5:169197471-169197641	-
chr5	169201715	169201865	5:169201715-169201865	-
chr5	169218271	169218501	5:169218271-169218501	-
chr5	169219011	169219161	5:169219011-169219161	-
chr5	169242283	169242456	5:169242283-169242456	-
chr5	169268031	169268204	5:169268031-169268204	ENSG00000207619
chr5	169273618	169273768	5:169273618-169273768	ENSG00000207619
chr5	169296791	169296941	5:169296791-169296941	ENSG00000184347
chr5	169296991	169297141	5:169296991-169297141	ENSG00000184347
chr5	169299491	169299641	5:169299491-169299641	ENSG00000184347
chr5	169299791	169299961	5:169299791-169299961	ENSG00000184347
chr5	169300302	169300452	5:169300302-169300452	ENSG00000184347
chr5	169300511	169300661	5:169300511-169300661	ENSG00000184347
chr5	169301111	169301281	5:169301111-169301281	ENSG00000184347
chr5	169301477	169301777	5:169301477-169301777	ENSG00000184347
chr5	169301991	169302141	5:169301991-169302141	ENSG00000184347
chr5	169302232	169302382	5:169302232-169302382	ENSG00000184347
chr5	169302631	169302781	5:169302631-169302781	ENSG00000184347
chr5	169325331	169325501	5:169325331-169325501	-
chr5	169331451	169331601	5:169331451-169331601	-
chr5	169344742	169344892	5:169344742-169344892	-
chr5	169350151	169350301	5:169350151-169350301	-
chr5	169350851	169351001	5:169350851-169351001	-
chr5	169352333	169352483	5:169352333-169352483	-
chr5	169374837	169374987	5:169374837-169374987	-
chr5	169404288	169404481	5:169404288-169404481	-
chr5	169408291	169408461	5:169408291-169408461	-
chr5	169416911	169417101	5:169416911-169417101	-
chr5	169427651	169427801	5:169427651-169427801	-
chr5	169433189	169433339	5:169433189-169433339	-
chr5	169433471	169433661	5:169433471-169433661	-
chr5	169435923	169436081	5:169435923-169436081	-
chr5	169442391	169442561	5:169442391-169442561	-
chr5	169442658	169442958	5:169442658-169442958	-
chr5	169443091	169443241	5:169443091-169443241	-
chr5	169443311	169443461	5:169443311-169443461	-
chr5	169450562	169450721	5:169450562-169450721	-
chr5	169468251	169468401	5:169468251-169468401	-
chr5	169498873	169499023	5:169498873-169499023	-
chr5	169539031	169539201	5:169539031-169539201	-
chr5	169545916	169546066	5:169545916-169546066	ENSG00000206614
chr5	169547611	169547781	5:169547611-169547781	ENSG00000206614
chr5	169548411	169548561	5:169548411-169548561	ENSG00000206614
chr5	169551811	169551981	5:169551811-169551981	ENSG00000206614
chr5	169562111	169562261	5:169562111-169562261	-
chr5	169567191	169567362	5:169567191-169567362	-
chr5	169574271	169574441	5:169574271-169574441	-
chr5	169576271	169576421	5:169576271-169576421	ENSG00000040275
chr5	169578091	169578261	5:169578091-169578261	ENSG00000040275
chr5	169581058	169581221	5:169581058-169581221	ENSG00000040275
chr5	169581691	169581861	5:169581691-169581861	ENSG00000040275
chr5	169583631	169583801	5:169583631-169583801	ENSG00000040275
chr5	169584671	169584821	5:169584671-169584821	ENSG00000040275
chr5	169593079	169593229	5:169593079-169593229	ENSG00000040275
chr5	169626843	169626993	5:169626843-169626993	-
chr5	169629971	169630141	5:169629971-169630141	ENSG00000134516
chr5	169641351	169641541	5:169641351-169641541	ENSG00000134516
chr5	169651071	169651221	5:169651071-169651221	-
chr5	169696307	169696461	5:169696307-169696461	ENSG00000134516
chr5	169697566	169697716	5:169697566-169697716	ENSG00000134516
chr5	169701931	169702121	5:169701931-169702121	ENSG00000134516
chr5	169706111	169706301	5:169706111-169706301	ENSG00000134516
chr5	169706871	169707041	5:169706871-169707041	ENSG00000134516
chr5	169707231	169707381	5:169707231-169707381	ENSG00000134516
chr5	169716351	169716541	5:169716351-169716541	ENSG00000134516
chr5	169728511	169728661	5:169728511-169728661	-
chr5	169763451	169763601	5:169763451-169763601	ENSG00000253269,ENSG00000134516
chr5	169768091	169768241	5:169768091-169768241	ENSG00000253269,ENSG00000134516
chr5	169789437	169789587	5:169789437-169789587	ENSG00000253269
chr5	169789730	169789880	5:169789730-169789880	ENSG00000253269
chr5	169798563	169798761	5:169798563-169798761	ENSG00000253269
chr5	169801311	169801467	5:169801311-169801467	ENSG00000253269
chr5	169803131	169803301	5:169803131-169803301	ENSG00000253269
chr5	169803711	169803861	5:169803711-169803861	ENSG00000253269
chr5	169805555	169805705	5:169805555-169805705	ENSG00000253269
chr5	169831507	169831657	5:169831507-169831657	-
chr5	169833791	169833941	5:169833791-169833941	-
chr5	169856685	169856841	5:169856685-169856841	-
chr5	169862051	169862201	5:169862051-169862201	-
chr5	169873757	169873907	5:169873757-169873907	-
chr5	169874751	169874901	5:169874751-169874901	-
chr5	169875471	169875641	5:169875471-169875641	-
chr5	169876502	169876652	5:169876502-169876652	-
chr5	169907308	169907458	5:169907308-169907458	-
chr5	169914931	169915081	5:169914931-169915081	-
chr5	169933771	169933921	5:169933771-169933921	-
chr5	169941591	169941741	5:169941591-169941741	-
chr5	169945991	169946181	5:169945991-169946181	-
chr5	169964830	169964980	5:169964830-169964980	-
chr5	169977251	169977401	5:169977251-169977401	ENSG00000204767
chr5	169980451	169980601	5:169980451-169980601	ENSG00000204767,ENSG00000134516
chr5	169980731	169980881	5:169980731-169980881	ENSG00000204767,ENSG00000134516
chr5	170006146	170006296	5:170006146-170006296	ENSG00000134516
chr5	170022011	170022161	5:170022011-170022161	ENSG00000263831
chr5	170070891	170071061	5:170070891-170071061	ENSG00000134516
chr5	170075815	170075965	5:170075815-170075965	ENSG00000134516
chr5	170076106	170076256	5:170076106-170076256	ENSG00000134516
chr5	170100471	170100621	5:170100471-170100621	ENSG00000249601,ENSG00000253219,ENSG00000168269
chr5	170120801	170120951	5:170120801-170120951	ENSG00000253219
chr5	170132766	170132948	5:170132766-170132948	ENSG00000253219
chr5	170151171	170151361	5:170151171-170151361	ENSG00000253219
chr5	170151471	170151661	5:170151471-170151661	ENSG00000249601,ENSG00000253219
chr5	170159247	170159397	5:170159247-170159397	ENSG00000249601,ENSG00000253219
chr5	170184171	170184321	5:170184171-170184321	ENSG00000249601,ENSG00000253219
chr5	170211732	170211882	5:170211732-170211882	ENSG00000249601
chr5	170216351	170216501	5:170216351-170216501	ENSG00000234511,ENSG00000249601
chr5	170219651	170219821	5:170219651-170219821	ENSG00000249601
chr5	170221491	170221661	5:170221491-170221661	ENSG00000234511,ENSG00000249601
chr5	170225971	170226121	5:170225971-170226121	ENSG00000234511,ENSG00000249601
chr5	170265630	170265801	5:170265630-170265801	ENSG00000043462
chr5	170267971	170268121	5:170267971-170268121	ENSG00000043462
chr5	170273952	170274121	5:170273952-170274121	ENSG00000043462
chr5	170274471	170274641	5:170274471-170274641	ENSG00000043462
chr5	170278083	170278233	5:170278083-170278233	-
chr5	170279471	170279621	5:170279471-170279621	-
chr5	170280171	170280321	5:170280171-170280321	-
chr5	170303197	170303458	5:170303197-170303458	ENSG00000288615,ENSG00000043462
chr5	170306491	170306641	5:170306491-170306641	ENSG00000250274,ENSG00000235172,ENSG00000288615,ENSG00000043462
chr5	170307711	170307881	5:170307711-170307881	ENSG00000250274,ENSG00000235172,ENSG00000288615,ENSG00000043462
chr5	170312831	170313001	5:170312831-170313001	ENSG00000250274,ENSG00000235172,ENSG00000288615
chr5	170315311	170315481	5:170315311-170315481	ENSG00000250274,ENSG00000235172,ENSG00000288615
chr5	170331291	170331441	5:170331291-170331441	ENSG00000235172,ENSG00000043462
chr5	170338974	170339124	5:170338974-170339124	ENSG00000235172
chr5	170353196	170353346	5:170353196-170353346	ENSG00000182132
chr5	170353480	170353630	5:170353480-170353630	ENSG00000182132
chr5	170355891	170356041	5:170355891-170356041	ENSG00000182132
chr5	170380471	170380621	5:170380471-170380621	ENSG00000253647,ENSG00000145936
chr5	170389337	170389487	5:170389337-170389487	ENSG00000253647,ENSG00000145936
chr5	170398711	170398861	5:170398711-170398861	ENSG00000253647,ENSG00000145936
chr5	170408291	170408464	5:170408291-170408464	-
chr5	170420911	170421081	5:170420911-170421081	-
chr5	170427771	170427941	5:170427771-170427941	-
chr5	170429144	170429294	5:170429144-170429294	-
chr5	170431031	170431201	5:170431031-170431201	-
chr5	170435111	170435261	5:170435111-170435261	-
chr5	170452120	170452270	5:170452120-170452270	-
chr5	170467091	170467241	5:170467091-170467241	-
chr5	170479611	170479781	5:170479611-170479781	ENSG00000253858
chr5	170484211	170484401	5:170484211-170484401	ENSG00000253858
chr5	170489311	170489461	5:170489311-170489461	ENSG00000253858
chr5	170491571	170491721	5:170491571-170491721	ENSG00000253858
chr5	170497811	170497961	5:170497811-170497961	ENSG00000182132
chr5	170504031	170504201	5:170504031-170504201	ENSG00000182132
chr5	170520491	170520641	5:170520491-170520641	-
chr5	170523311	170523461	5:170523311-170523461	-
chr5	170534231	170534381	5:170534231-170534381	-
chr5	170536711	170536861	5:170536711-170536861	-
chr5	170537973	170538123	5:170537973-170538123	-
chr5	170538191	170538341	5:170538191-170538341	-
chr5	170552831	170553001	5:170552831-170553001	-
chr5	170554631	170554781	5:170554631-170554781	-
chr5	170555011	170555181	5:170555011-170555181	-
chr5	170571511	170571661	5:170571511-170571661	-
chr5	170572636	170572786	5:170572636-170572786	-
chr5	170585431	170585581	5:170585431-170585581	-
chr5	170597251	170597421	5:170597251-170597421	-
chr5	170597503	170597653	5:170597503-170597653	-
chr5	170598701	170598916	5:170598701-170598916	-
chr5	170598957	170599107	5:170598957-170599107	-
chr5	170604071	170604241	5:170604071-170604241	-
chr5	170611871	170612021	5:170611871-170612021	-
chr5	170614831	170614981	5:170614831-170614981	-
chr5	170623671	170623821	5:170623671-170623821	-
chr5	170630951	170631101	5:170630951-170631101	-
chr5	170631931	170632081	5:170631931-170632081	-
chr5	170632331	170632481	5:170632331-170632481	-
chr5	170632814	170633008	5:170632814-170633008	-
chr5	170633151	170633321	5:170633151-170633321	-
chr5	170633471	170633641	5:170633471-170633641	-
chr5	170633771	170633921	5:170633771-170633921	-
chr5	170638811	170638981	5:170638811-170638981	-
chr5	170678318	170678468	5:170678318-170678468	ENSG00000253591
chr5	170678551	170678741	5:170678551-170678741	ENSG00000253591,ENSG00000182132
chr5	170681251	170681421	5:170681251-170681421	ENSG00000253591,ENSG00000182132
chr5	170691743	170691893	5:170691743-170691893	-
chr5	170693811	170693961	5:170693811-170693961	-
chr5	170714251	170714401	5:170714251-170714401	ENSG00000182132
chr5	170744231	170744381	5:170744231-170744381	-
chr5	170744611	170744761	5:170744611-170744761	ENSG00000094755,ENSG00000253348
chr5	170745811	170745981	5:170745811-170745981	ENSG00000094755,ENSG00000253348
chr5	170747974	170748124	5:170747974-170748124	-
chr5	170749934	170750084	5:170749934-170750084	ENSG00000253348
chr5	170751700	170751850	5:170751700-170751850	ENSG00000253348
chr5	170752351	170752501	5:170752351-170752501	ENSG00000253348
chr5	170755806	170755956	5:170755806-170755956	ENSG00000094755,ENSG00000253348
chr5	170757331	170757481	5:170757331-170757481	ENSG00000094755,ENSG00000253348
chr5	170782546	170782719	5:170782546-170782719	ENSG00000094755,ENSG00000253348
chr5	170783571	170783741	5:170783571-170783741	ENSG00000094755,ENSG00000253348
chr5	170791451	170791601	5:170791451-170791601	ENSG00000094755,ENSG00000253348
chr5	170797892	170798042	5:170797892-170798042	-
chr5	170809671	170809821	5:170809671-170809821	-
chr5	170817177	170817327	5:170817177-170817327	-
chr5	170818396	170818601	5:170818396-170818601	-
chr5	170819951	170820101	5:170819951-170820101	-
chr5	170821391	170821581	5:170821391-170821581	-
chr5	170848251	170848421	5:170848251-170848421	-
chr5	170861403	170861553	5:170861403-170861553	ENSG00000244501,ENSG00000204764
chr5	170861871	170862041	5:170861871-170862041	ENSG00000244501,ENSG00000204764
chr5	170862351	170862501	5:170862351-170862501	ENSG00000244501,ENSG00000204764
chr5	170863791	170863941	5:170863791-170863941	ENSG00000244501,ENSG00000204764
chr5	170886331	170886481	5:170886331-170886481	ENSG00000253966,ENSG00000204764
chr5	170894791	170894941	5:170894791-170894941	ENSG00000253966
chr5	170896851	170897001	5:170896851-170897001	ENSG00000253966
chr5	170903181	170903331	5:170903181-170903331	ENSG00000253966
chr5	170922411	170922561	5:170922411-170922561	ENSG00000204764
chr5	170938031	170938203	5:170938031-170938203	-
chr5	170974511	170974661	5:170974511-170974661	-
chr5	170974746	170974896	5:170974746-170974896	-
chr5	170986711	170986861	5:170986711-170986861	-
chr5	171013211	171013361	5:171013211-171013361	-
chr5	171074942	171075092	5:171074942-171075092	-
chr5	171121635	171121785	5:171121635-171121785	-
chr5	171122491	171122641	5:171122491-171122641	-
chr5	171123151	171123301	5:171123151-171123301	-
chr5	171131635	171131785	5:171131635-171131785	-
chr5	171152479	171152701	5:171152479-171152701	-
chr5	171162344	171162494	5:171162344-171162494	-
chr5	171162711	171162881	5:171162711-171162881	-
chr5	171198498	171198648	5:171198498-171198648	-
chr5	171207411	171207561	5:171207411-171207561	-
chr5	171210153	171210303	5:171210153-171210303	-
chr5	171251647	171251797	5:171251647-171251797	ENSG00000253213
chr5	171271318	171271468	5:171271318-171271468	-
chr5	171273391	171273561	5:171273391-171273561	ENSG00000253213
chr5	171280985	171281135	5:171280985-171281135	-
chr5	171311391	171311569	5:171311391-171311569	ENSG00000164438,ENSG00000275038
chr5	171311736	171311886	5:171311736-171311886	ENSG00000164438,ENSG00000275038
chr5	171315191	171315341	5:171315191-171315341	ENSG00000265740,ENSG00000164438,ENSG00000275038
chr5	171337044	171337221	5:171337044-171337221	ENSG00000265740,ENSG00000213393
chr5	171342491	171342641	5:171342491-171342641	ENSG00000254012,ENSG00000206909,ENSG00000254256,ENSG00000265740,ENSG00000213393
chr5	171365471	171365633	5:171365471-171365633	ENSG00000254012,ENSG00000206909,ENSG00000254256,ENSG00000265740
chr5	171385124	171385274	5:171385124-171385274	ENSG00000181163,ENSG00000264249
chr5	171387031	171387181	5:171387031-171387181	ENSG00000181163,ENSG00000264249
chr5	171387631	171387801	5:171387631-171387801	ENSG00000181163,ENSG00000264249,ENSG00000254012,ENSG00000206909,ENSG00000254256,ENSG00000265740
chr5	171388111	171388261	5:171388111-171388261	ENSG00000181163,ENSG00000264249
chr5	171388471	171388661	5:171388471-171388661	ENSG00000181163,ENSG00000264249
chr5	171418751	171418921	5:171418751-171418921	ENSG00000288639,ENSG00000156427,ENSG00000265740
chr5	171419331	171419501	5:171419331-171419501	ENSG00000288639,ENSG00000156427
chr5	171419991	171420141	5:171419991-171420141	ENSG00000288639,ENSG00000156427
chr5	171420531	171420681	5:171420531-171420681	ENSG00000288639,ENSG00000156427
chr5	171421071	171421221	5:171421071-171421221	ENSG00000288639,ENSG00000156427
chr5	171436891	171437061	5:171436891-171437061	-
chr5	171442391	171442541	5:171442391-171442541	-
chr5	171449607	171449781	5:171449607-171449781	-
chr5	171450551	171450701	5:171450551-171450701	-
chr5	171451051	171451221	5:171451051-171451221	-
chr5	171480271	171480521	5:171480271-171480521	-
chr5	171483890	171484040	5:171483890-171484040	-
chr5	171484511	171484661	5:171484511-171484661	-
chr5	171494651	171494801	5:171494651-171494801	-
chr5	171494871	171495041	5:171494871-171495041	-
chr5	171495391	171495541	5:171495391-171495541	-
chr5	171520431	171520601	5:171520431-171520601	-
chr5	171520869	171521019	5:171520869-171521019	-
chr5	171521070	171521220	5:171521070-171521220	-
chr5	171521411	171521581	5:171521411-171521581	-
chr5	171521831	171521981	5:171521831-171521981	-
chr5	171524571	171524721	5:171524571-171524721	-
chr5	171571778	171571961	5:171571778-171571961	-
chr5	171580227	171580401	5:171580227-171580401	-
chr5	171595848	171595998	5:171595848-171595998	-
chr5	171596611	171596761	5:171596611-171596761	-
chr5	171614611	171614761	5:171614611-171614761	-
chr5	171615371	171615521	5:171615371-171615521	-
chr5	171623531	171623681	5:171623531-171623681	-
chr5	171623791	171623961	5:171623791-171623961	-
chr5	171624516	171624666	5:171624516-171624666	-
chr5	171630151	171630301	5:171630151-171630301	ENSG00000285914
chr5	171644642	171644801	5:171644642-171644801	ENSG00000285914
chr5	171647391	171647541	5:171647391-171647541	ENSG00000285914
chr5	171650731	171650881	5:171650731-171650881	-
chr5	171667891	171668081	5:171667891-171668081	ENSG00000285914
chr5	171689211	171689381	5:171689211-171689381	ENSG00000285914
chr5	171700491	171700641	5:171700491-171700641	ENSG00000285914
chr5	171700827	171700977	5:171700827-171700977	ENSG00000285914
chr5	171701351	171701538	5:171701351-171701538	ENSG00000285914
chr5	171702431	171702581	5:171702431-171702581	ENSG00000285914
chr5	171757971	171758141	5:171757971-171758141	ENSG00000185662,ENSG00000253110,ENSG00000285914
chr5	171762171	171762321	5:171762171-171762321	ENSG00000185662,ENSG00000253110,ENSG00000285914
chr5	171782528	171782678	5:171782528-171782678	ENSG00000185662,ENSG00000253110
chr5	171807371	171807521	5:171807371-171807521	ENSG00000185662
chr5	171807559	171807709	5:171807559-171807709	ENSG00000185662
chr5	171820714	171820864	5:171820714-171820864	-
chr5	171823391	171823548	5:171823391-171823548	-
chr5	171841231	171841381	5:171841231-171841381	-
chr5	171845991	171846141	5:171845991-171846141	-
chr5	171850711	171850861	5:171850711-171850861	-
chr5	171857651	171857801	5:171857651-171857801	-
chr5	171858431	171858581	5:171858431-171858581	-
chr5	171893581	171893759	5:171893581-171893759	-
chr5	171907831	171907981	5:171907831-171907981	ENSG00000072803
chr5	171908771	171908946	5:171908771-171908946	-
chr5	171912251	171912401	5:171912251-171912401	-
chr5	171940431	171940601	5:171940431-171940601	-
chr5	171945231	171945381	5:171945231-171945381	-
chr5	171945651	171945801	5:171945651-171945801	-
chr5	171946050	171946200	5:171946050-171946200	-
chr5	171953951	171954138	5:171953951-171954138	-
chr5	171961131	171961281	5:171961131-171961281	-
chr5	171975355	171975505	5:171975355-171975505	-
chr5	171997141	171997291	5:171997141-171997291	-
chr5	172002432	172002582	5:172002432-172002582	ENSG00000072803
chr5	172005091	172005241	5:172005091-172005241	ENSG00000072803
chr5	172005811	172005981	5:172005811-172005981	ENSG00000072803
chr5	172006591	172006741	5:172006591-172006741	ENSG00000072803
chr5	172006911	172007061	5:172006911-172007061	ENSG00000072803
chr5	172007278	172007428	5:172007278-172007428	ENSG00000072803
chr5	172007531	172007681	5:172007531-172007681	ENSG00000072803
chr5	172010391	172010541	5:172010391-172010541	ENSG00000072803
chr5	172040291	172040441	5:172040291-172040441	-
chr5	172047491	172047641	5:172047491-172047641	-
chr5	172052571	172052721	5:172052571-172052721	-
chr5	172065810	172065960	5:172065810-172065960	ENSG00000072786
chr5	172077031	172077181	5:172077031-172077181	-
chr5	172078097	172078247	5:172078097-172078247	-
chr5	172102971	172103141	5:172102971-172103141	ENSG00000072786
chr5	172103377	172103527	5:172103377-172103527	ENSG00000072786
chr5	172104157	172104307	5:172104157-172104307	ENSG00000072786
chr5	172106991	172107161	5:172106991-172107161	ENSG00000072786
chr5	172107711	172107922	5:172107711-172107922	ENSG00000072786
chr5	172111051	172111201	5:172111051-172111201	ENSG00000072786
chr5	172111312	172111541	5:172111312-172111541	ENSG00000072786
chr5	172123331	172123481	5:172123331-172123481	ENSG00000072786
chr5	172133451	172133601	5:172133451-172133601	-
chr5	172141695	172141876	5:172141695-172141876	-
chr5	172142931	172143081	5:172142931-172143081	-
chr5	172144451	172144601	5:172144451-172144601	-
chr5	172146309	172146459	5:172146309-172146459	-
chr5	172156779	172156929	5:172156779-172156929	-
chr5	172167967	172168117	5:172167967-172168117	-
chr5	172174751	172174901	5:172174751-172174901	-
chr5	172178311	172178461	5:172178311-172178461	-
chr5	172179611	172179761	5:172179611-172179761	-
chr5	172187131	172187281	5:172187131-172187281	ENSG00000214360,ENSG00000072786
chr5	172187531	172187681	5:172187531-172187681	ENSG00000214360
chr5	172188291	172188481	5:172188291-172188481	ENSG00000214360,ENSG00000072786
chr5	172188731	172188901	5:172188731-172188901	ENSG00000214360,ENSG00000072786
chr5	172189550	172189700	5:172189550-172189700	ENSG00000214360
chr5	172235251	172235421	5:172235251-172235421	ENSG00000253218,ENSG00000212529
chr5	172235971	172236121	5:172235971-172236121	ENSG00000253218,ENSG00000212529
chr5	172255591	172255741	5:172255591-172255741	ENSG00000253218,ENSG00000212529
chr5	172266711	172266861	5:172266711-172266861	ENSG00000253218,ENSG00000212529
chr5	172268476	172268626	5:172268476-172268626	ENSG00000253218
chr5	172281086	172281243	5:172281086-172281243	ENSG00000168246
chr5	172281733	172281883	5:172281733-172281883	-
chr5	172283071	172283261	5:172283071-172283261	ENSG00000253218,ENSG00000212529,ENSG00000168246
chr5	172283511	172283661	5:172283511-172283661	ENSG00000253218,ENSG00000212529,ENSG00000168246
chr5	172283771	172283961	5:172283771-172283961	ENSG00000253218,ENSG00000212529,ENSG00000168246
chr5	172284031	172284201	5:172284031-172284201	ENSG00000253218,ENSG00000212529,ENSG00000168246
chr5	172284371	172284521	5:172284371-172284521	ENSG00000168246
chr5	172284552	172284852	5:172284552-172284852	-
chr5	172285851	172286001	5:172285851-172286001	ENSG00000168246
chr5	172293131	172293281	5:172293131-172293281	-
chr5	172293571	172293721	5:172293571-172293721	ENSG00000253218,ENSG00000212529,ENSG00000168246
chr5	172300171	172300321	5:172300171-172300321	-
chr5	172303387	172303537	5:172303387-172303537	-
chr5	172314661	172314811	5:172314661-172314811	-
chr5	172314871	172315041	5:172314871-172315041	-
chr5	172315391	172315541	5:172315391-172315541	-
chr5	172353425	172353575	5:172353425-172353575	-
chr5	172355191	172355341	5:172355191-172355341	ENSG00000174705
chr5	172361691	172361841	5:172361691-172361841	-
chr5	172370771	172370922	5:172370771-172370922	-
chr5	172381071	172381221	5:172381071-172381221	-
chr5	172383231	172383401	5:172383231-172383401	-
chr5	172385864	172386014	5:172385864-172386014	-
chr5	172403211	172403381	5:172403211-172403381	-
chr5	172403511	172403701	5:172403511-172403701	-
chr5	172407991	172408141	5:172407991-172408141	-
chr5	172410951	172411151	5:172410951-172411151	-
chr5	172411571	172411721	5:172411571-172411721	-
chr5	172412881	172413041	5:172412881-172413041	-
chr5	172414631	172414781	5:172414631-172414781	-
chr5	172415091	172415241	5:172415091-172415241	-
chr5	172418411	172418561	5:172418411-172418561	-
chr5	172419271	172419421	5:172419271-172419421	-
chr5	172420631	172420801	5:172420631-172420801	-
chr5	172429431	172429581	5:172429431-172429581	-
chr5	172437571	172437741	5:172437571-172437741	-
chr5	172439871	172440021	5:172439871-172440021	-
chr5	172443590	172443741	5:172443590-172443741	-
chr5	172444291	172444441	5:172444291-172444441	-
chr5	172451291	172451441	5:172451291-172451441	ENSG00000174705
chr5	172451851	172452021	5:172451851-172452021	ENSG00000174705
chr5	172452590	172452740	5:172452590-172452740	ENSG00000174705
chr5	172452891	172453061	5:172452891-172453061	ENSG00000174705
chr5	172453231	172453381	5:172453231-172453381	ENSG00000174705
chr5	172454051	172454241	5:172454051-172454241	ENSG00000174705
chr5	172454391	172454561	5:172454391-172454561	ENSG00000174705
chr5	172454611	172454801	5:172454611-172454801	ENSG00000174705
chr5	172454951	172455121	5:172454951-172455121	-
chr5	172455531	172455701	5:172455531-172455701	ENSG00000174705
chr5	172455871	172456021	5:172455871-172456021	ENSG00000174705
chr5	172462291	172462441	5:172462291-172462441	-
chr5	172479071	172479221	5:172479071-172479221	ENSG00000253445,ENSG00000287814
chr5	172525770	172525920	5:172525770-172525920	-
chr5	172528511	172528661	5:172528511-172528661	-
chr5	172529579	172529729	5:172529579-172529729	-
chr5	172530788	172530938	5:172530788-172530938	-
chr5	172534901	172535051	5:172534901-172535051	-
chr5	172541152	172541338	5:172541152-172541338	-
chr5	172543936	172544086	5:172543936-172544086	-
chr5	172544272	172544422	5:172544272-172544422	-
chr5	172559212	172559400	5:172559212-172559400	ENSG00000254299
chr5	172564352	172564522	5:172564352-172564522	ENSG00000254299
chr5	172565552	172565722	5:172565552-172565722	ENSG00000254299
chr5	172570037	172570187	5:172570037-172570187	-
chr5	172586232	172586422	5:172586232-172586422	-
chr5	172595192	172595342	5:172595192-172595342	ENSG00000280318
chr5	172602792	172602942	5:172602792-172602942	ENSG00000280318
chr5	172603012	172603162	5:172603012-172603162	ENSG00000280318
chr5	172603512	172603662	5:172603512-172603662	ENSG00000280318
chr5	172616892	172617042	5:172616892-172617042	ENSG00000280318
chr5	172622468	172622618	5:172622468-172622618	-
chr5	172622752	172622922	5:172622752-172622922	ENSG00000280318
chr5	172641092	172641262	5:172641092-172641262	ENSG00000253683,ENSG00000214357
chr5	172641672	172641822	5:172641672-172641822	ENSG00000214357
chr5	172644352	172644502	5:172644352-172644502	ENSG00000214357
chr5	172646972	172647142	5:172646972-172647142	ENSG00000214357
chr5	172648112	172648282	5:172648112-172648282	ENSG00000214357
chr5	172649900	172650200	5:172649900-172650200	ENSG00000253683
chr5	172660012	172660222	5:172660012-172660222	ENSG00000265160,ENSG00000253683
chr5	172660352	172660522	5:172660352-172660522	ENSG00000265160,ENSG00000253683
chr5	172672911	172673081	5:172672911-172673081	-
chr5	172674292	172674442	5:172674292-172674442	-
chr5	172679019	172679182	5:172679019-172679182	-
chr5	172683983	172684182	5:172683983-172684182	-
chr5	172688751	172688901	5:172688751-172688901	-
chr5	172689072	172689242	5:172689072-172689242	-
chr5	172697210	172697360	5:172697210-172697360	ENSG00000253445
chr5	172697592	172697742	5:172697592-172697742	ENSG00000253445,ENSG00000287814
chr5	172700352	172700502	5:172700352-172700502	ENSG00000253445
chr5	172700552	172700762	5:172700552-172700762	ENSG00000253445
chr5	172707312	172707482	5:172707312-172707482	-
chr5	172713152	172713322	5:172713152-172713322	-
chr5	172714832	172714982	5:172714832-172714982	-
chr5	172716912	172717082	5:172716912-172717082	-
chr5	172731472	172731642	5:172731472-172731642	-
chr5	172733232	172733402	5:172733232-172733402	-
chr5	172733752	172733902	5:172733752-172733902	-
chr5	172736192	172736402	5:172736192-172736402	-
chr5	172740612	172740762	5:172740612-172740762	-
chr5	172740932	172741082	5:172740932-172741082	-
chr5	172744379	172744529	5:172744379-172744529	-
chr5	172746355	172746505	5:172746355-172746505	-
chr5	172746792	172746942	5:172746792-172746942	-
chr5	172747640	172747790	5:172747640-172747790	-
chr5	172748552	172748782	5:172748552-172748782	ENSG00000253295
chr5	172751384	172751534	5:172751384-172751534	ENSG00000253295
chr5	172753250	172753400	5:172753250-172753400	ENSG00000253295
chr5	172753930	172754230	5:172753930-172754230	ENSG00000253295
chr5	172754712	172754862	5:172754712-172754862	ENSG00000253295
chr5	172755239	172755389	5:172755239-172755389	ENSG00000213386,ENSG00000253295
chr5	172757127	172757277	5:172757127-172757277	ENSG00000213386,ENSG00000253295
chr5	172757732	172757882	5:172757732-172757882	ENSG00000213386,ENSG00000253295
chr5	172758192	172758362	5:172758192-172758362	ENSG00000213386,ENSG00000253295
chr5	172765412	172765582	5:172765412-172765582	ENSG00000120129,ENSG00000253736,ENSG00000213386,ENSG00000253295
chr5	172765872	172766042	5:172765872-172766042	ENSG00000120129,ENSG00000213386
chr5	172766292	172766462	5:172766292-172766462	ENSG00000120129,ENSG00000213386
chr5	172766612	172766842	5:172766612-172766842	ENSG00000213386
chr5	172767012	172767162	5:172767012-172767162	ENSG00000213386
chr5	172767348	172767498	5:172767348-172767498	-
chr5	172767552	172767702	5:172767552-172767702	ENSG00000213386
chr5	172767707	172767962	5:172767707-172767962	-
chr5	172768552	172768726	5:172768552-172768726	-
chr5	172768852	172769142	5:172768852-172769142	-
chr5	172769612	172769762	5:172769612-172769762	-
chr5	172769892	172770042	5:172769892-172770042	-
chr5	172770188	172770362	5:172770188-172770362	-
chr5	172770692	172770842	5:172770692-172770842	ENSG00000120129,ENSG00000253736
chr5	172771232	172771382	5:172771232-172771382	ENSG00000113719,ENSG00000253628,ENSG00000270243,ENSG00000206741,ENSG00000120129,ENSG00000253736,ENSG00000213386
chr5	172771734	172771884	5:172771734-172771884	-
chr5	172772092	172772262	5:172772092-172772262	ENSG00000120129,ENSG00000253736
chr5	172772432	172772602	5:172772432-172772602	ENSG00000270243,ENSG00000206741,ENSG00000120129,ENSG00000253736
chr5	172773712	172773862	5:172773712-172773862	-
chr5	172774152	172774302	5:172774152-172774302	-
chr5	172774792	172774942	5:172774792-172774942	-
chr5	172775592	172775782	5:172775592-172775782	ENSG00000270243,ENSG00000206741,ENSG00000120129,ENSG00000253736
chr5	172776350	172776502	5:172776350-172776502	ENSG00000206741
chr5	172776812	172776962	5:172776812-172776962	-
chr5	172777552	172777702	5:172777552-172777702	ENSG00000270243,ENSG00000206741,ENSG00000120129,ENSG00000253736
chr5	172778292	172778462	5:172778292-172778462	ENSG00000270243,ENSG00000206741,ENSG00000120129,ENSG00000253736
chr5	172780041	172780202	5:172780041-172780202	ENSG00000270243,ENSG00000206741
chr5	172789232	172789402	5:172789232-172789402	ENSG00000270243,ENSG00000206741
chr5	172790052	172790202	5:172790052-172790202	ENSG00000270243
chr5	172794139	172794296	5:172794139-172794296	ENSG00000270243
chr5	172795432	172795622	5:172795432-172795622	ENSG00000253628,ENSG00000270243
chr5	172800292	172800462	5:172800292-172800462	ENSG00000253628
chr5	172801212	172801362	5:172801212-172801362	ENSG00000253628
chr5	172802729	172802904	5:172802729-172802904	-
chr5	172807312	172807462	5:172807312-172807462	ENSG00000253628
chr5	172817012	172817171	5:172817012-172817171	ENSG00000253628
chr5	172833812	172833962	5:172833812-172833962	ENSG00000113719,ENSG00000253628
chr5	172834152	172834302	5:172834152-172834302	ENSG00000113719,ENSG00000253628
chr5	172834632	172834782	5:172834632-172834782	ENSG00000113719
chr5	172835052	172835202	5:172835052-172835202	ENSG00000113719
chr5	172836526	172836676	5:172836526-172836676	-
chr5	172837752	172837922	5:172837752-172837922	ENSG00000113719
chr5	172852812	172852982	5:172852812-172852982	-
chr5	172858512	172858662	5:172858512-172858662	-
chr5	172858772	172858982	5:172858772-172858982	-
chr5	172859272	172859442	5:172859272-172859442	-
chr5	172869312	172869462	5:172869312-172869462	-
chr5	172870432	172870582	5:172870432-172870582	-
chr5	172873172	172873342	5:172873172-172873342	-
chr5	172887052	172887222	5:172887052-172887222	-
chr5	172887812	172887982	5:172887812-172887982	-
chr5	172897832	172898062	5:172897832-172898062	-
chr5	172901192	172901402	5:172901192-172901402	ENSG00000113719
chr5	172902232	172902402	5:172902232-172902402	ENSG00000113719
chr5	172902712	172902862	5:172902712-172902862	ENSG00000113719
chr5	172902992	172903162	5:172902992-172903162	ENSG00000113719
chr5	172903359	172903509	5:172903359-172903509	-
chr5	172903952	172904102	5:172903952-172904102	ENSG00000113719
chr5	172904772	172904922	5:172904772-172904922	ENSG00000113719
chr5	172905072	172905242	5:172905072-172905242	ENSG00000113719
chr5	172905752	172905917	5:172905752-172905917	-
chr5	172911012	172911162	5:172911012-172911162	ENSG00000113719
chr5	172911172	172911322	5:172911172-172911322	-
chr5	172918482	172918632	5:172918482-172918632	-
chr5	172920552	172920722	5:172920552-172920722	ENSG00000113719
chr5	172931312	172931462	5:172931312-172931462	-
chr5	172932472	172932642	5:172932472-172932642	ENSG00000113719
chr5	172939188	172939375	5:172939188-172939375	-
chr5	172941138	172941288	5:172941138-172941288	-
chr5	172943352	172943542	5:172943352-172943542	-
chr5	172958312	172958462	5:172958312-172958462	ENSG00000037241,ENSG00000254295,ENSG00000204758
chr5	172958792	172958942	5:172958792-172958942	ENSG00000037241,ENSG00000254295,ENSG00000204758
chr5	172959312	172959462	5:172959312-172959462	ENSG00000037241,ENSG00000254295,ENSG00000204758
chr5	172960012	172960162	5:172960012-172960162	ENSG00000037241,ENSG00000204758
chr5	172978852	172979002	5:172978852-172979002	ENSG00000113732,ENSG00000253785
chr5	172983652	172983822	5:172983652-172983822	ENSG00000253172,ENSG00000212402,ENSG00000254328,ENSG00000113732,ENSG00000253785
chr5	172984392	172984562	5:172984392-172984562	ENSG00000254328,ENSG00000113732,ENSG00000253785
chr5	173007981	173008131	5:173007981-173008131	-
chr5	173010652	173010822	5:173010652-173010822	ENSG00000212402
chr5	173016632	173016802	5:173016632-173016802	ENSG00000212402
chr5	173045592	173045762	5:173045592-173045762	ENSG00000207210,ENSG00000212402
chr5	173054312	173054462	5:173054312-173054462	ENSG00000164463,ENSG00000207210
chr5	173056192	173056342	5:173056192-173056342	ENSG00000253439,ENSG00000164463,ENSG00000207210,ENSG00000212402,ENSG00000254328,ENSG00000113732
chr5	173057132	173057282	5:173057132-173057282	ENSG00000253172,ENSG00000253439,ENSG00000164463,ENSG00000207210,ENSG00000212402,ENSG00000254328,ENSG00000113732
chr5	173093692	173093842	5:173093692-173093842	ENSG00000253439
chr5	173094152	173094302	5:173094152-173094302	ENSG00000253439
chr5	173123552	173123702	5:173123552-173123702	-
chr5	173144392	173144562	5:173144392-173144562	ENSG00000113734,ENSG00000253172,ENSG00000253439
chr5	173144912	173145082	5:173144912-173145082	ENSG00000113734,ENSG00000253172,ENSG00000253439,ENSG00000113732
chr5	173165392	173165542	5:173165392-173165542	-
chr5	173166386	173166542	5:173166386-173166542	-
chr5	173201989	173202162	5:173201989-173202162	-
chr5	173204372	173204522	5:173204372-173204522	-
chr5	173228792	173228962	5:173228792-173228962	ENSG00000201277,ENSG00000183072,ENSG00000254200
chr5	173233032	173233202	5:173233032-173233202	ENSG00000201277,ENSG00000183072,ENSG00000254200
chr5	173234852	173235039	5:173234852-173235039	ENSG00000201277,ENSG00000183072,ENSG00000254200
chr5	173238672	173238839	5:173238672-173238839	ENSG00000201277,ENSG00000183072
chr5	173265559	173265709	5:173265559-173265709	ENSG00000201277
chr5	173282052	173282211	5:173282052-173282211	ENSG00000201277
chr5	173283852	173284002	5:173283852-173284002	ENSG00000199219,ENSG00000252169,ENSG00000201277,ENSG00000183072
chr5	173290612	173290762	5:173290612-173290762	ENSG00000252169
chr5	173294052	173294202	5:173294052-173294202	ENSG00000254164,ENSG00000199219,ENSG00000252169,ENSG00000201277
chr5	173304012	173304162	5:173304012-173304162	ENSG00000252169
chr5	173304752	173304902	5:173304752-173304902	ENSG00000252169
chr5	173315632	173315782	5:173315632-173315782	ENSG00000199219,ENSG00000113739
chr5	173316112	173316282	5:173316112-173316282	ENSG00000199219,ENSG00000113739
chr5	173319731	173319883	5:173319731-173319883	-
chr5	173320352	173320522	5:173320352-173320522	ENSG00000113739
chr5	173324052	173324222	5:173324052-173324222	ENSG00000199219,ENSG00000113739
chr5	173327232	173327470	5:173327232-173327470	ENSG00000113739
chr5	173327732	173327962	5:173327732-173327962	ENSG00000113739
chr5	173328001	173328151	5:173328001-173328151	ENSG00000113739
chr5	173328472	173328622	5:173328472-173328622	ENSG00000199219,ENSG00000274994,ENSG00000113739,ENSG00000252169
chr5	173329132	173329282	5:173329132-173329282	ENSG00000199219,ENSG00000113739
chr5	173329752	173329942	5:173329752-173329942	ENSG00000113739
chr5	173330712	173330882	5:173330712-173330882	ENSG00000113739
chr5	173332072	173332222	5:173332072-173332222	ENSG00000199219,ENSG00000274994,ENSG00000113739,ENSG00000252169
chr5	173345546	173345846	5:173345546-173345846	ENSG00000199219,ENSG00000274994
chr5	173386113	173386263	5:173386113-173386263	ENSG00000253968
chr5	173395372	173395522	5:173395372-173395522	ENSG00000253968,ENSG00000199219
chr5	173396492	173396642	5:173396492-173396642	ENSG00000253968,ENSG00000199219
chr5	173435655	173435805	5:173435655-173435805	-
chr5	173451152	173451302	5:173451152-173451302	ENSG00000253141
chr5	173452196	173452396	5:173452196-173452396	-
chr5	173454268	173454418	5:173454268-173454418	-
chr5	173454432	173454582	5:173454432-173454582	ENSG00000253141
chr5	173454677	173455002	5:173454677-173455002	-
chr5	173455332	173455502	5:173455332-173455502	ENSG00000253141
chr5	173472372	173472522	5:173472372-173472522	ENSG00000253141
chr5	173477812	173477982	5:173477812-173477982	ENSG00000253141
chr5	173486852	173487002	5:173486852-173487002	-
chr5	173495196	173495346	5:173495196-173495346	-
chr5	173498492	173498642	5:173498492-173498642	-
chr5	173498979	173499335	5:173498979-173499335	-
chr5	173515672	173515842	5:173515672-173515842	-
chr5	173535812	173536025	5:173535812-173536025	-
chr5	173547756	173547906	5:173547756-173547906	ENSG00000253768
chr5	173557346	173557496	5:173557346-173557496	ENSG00000253768
chr5	173573172	173573342	5:173573172-173573342	ENSG00000253955,ENSG00000254164,ENSG00000253768
chr5	173581792	173581942	5:173581792-173581942	ENSG00000253955,ENSG00000254164
chr5	173602532	173602712	5:173602532-173602712	-
chr5	173613472	173613622	5:173613472-173613622	ENSG00000145919
chr5	173615312	173615462	5:173615312-173615462	ENSG00000145919
chr5	173616012	173616162	5:173616012-173616162	ENSG00000185056,ENSG00000145919
chr5	173616692	173616842	5:173616692-173616842	ENSG00000185056,ENSG00000145919
chr5	173619052	173619222	5:173619052-173619222	ENSG00000145919
chr5	173623552	173623702	5:173623552-173623702	ENSG00000145919
chr5	173624352	173624542	5:173624352-173624542	ENSG00000145919
chr5	173625752	173625902	5:173625752-173625902	-
chr5	173628198	173628348	5:173628198-173628348	-
chr5	173644028	173644178	5:173644028-173644178	ENSG00000253959
chr5	173645532	173645702	5:173645532-173645702	ENSG00000253959
chr5	173646046	173646196	5:173646046-173646196	ENSG00000253959
chr5	173662972	173663122	5:173662972-173663122	-
chr5	173664274	173664424	5:173664274-173664424	-
chr5	173671252	173671422	5:173671252-173671422	-
chr5	173688783	173688966	5:173688783-173688966	ENSG00000253428
chr5	173689332	173689502	5:173689332-173689502	ENSG00000253428
chr5	173693795	173693962	5:173693795-173693962	ENSG00000253428
chr5	173719792	173719987	5:173719792-173719987	ENSG00000253686
chr5	173728002	173728302	5:173728002-173728302	-
chr5	173728412	173728602	5:173728412-173728602	-
chr5	173736532	173736702	5:173736532-173736702	ENSG00000253686
chr5	173737192	173737362	5:173737192-173737362	ENSG00000253686
chr5	173743752	173743982	5:173743752-173743982	ENSG00000253686
chr5	173753492	173753642	5:173753492-173753642	ENSG00000253686,ENSG00000287003
chr5	173761259	173761409	5:173761259-173761409	ENSG00000287003
chr5	173762232	173762382	5:173762232-173762382	ENSG00000287003
chr5	173762992	173763182	5:173762992-173763182	ENSG00000287003
chr5	173764532	173764702	5:173764532-173764702	ENSG00000253686,ENSG00000287003
chr5	173766512	173766662	5:173766512-173766662	ENSG00000253686,ENSG00000287003
chr5	173771112	173771262	5:173771112-173771262	-
chr5	173771421	173771582	5:173771421-173771582	-
chr5	173778913	173779063	5:173778913-173779063	-
chr5	173781652	173781842	5:173781652-173781842	ENSG00000254211
chr5	173782172	173782322	5:173782172-173782322	ENSG00000254211
chr5	173789132	173789282	5:173789132-173789282	ENSG00000254211
chr5	173795656	173795862	5:173795656-173795862	ENSG00000254211
chr5	173800432	173800582	5:173800432-173800582	ENSG00000254211
chr5	173802812	173802962	5:173802812-173802962	ENSG00000254211
chr5	173806772	173806962	5:173806772-173806962	ENSG00000254211
chr5	173807212	173807362	5:173807212-173807362	ENSG00000254211
chr5	173821232	173821382	5:173821232-173821382	-
chr5	173822572	173822755	5:173822572-173822755	-
chr5	173823925	173824075	5:173823925-173824075	-
chr5	173824272	173824442	5:173824272-173824442	-
chr5	173825312	173825482	5:173825312-173825482	-
chr5	173826234	173826384	5:173826234-173826384	-
chr5	173826530	173826680	5:173826530-173826680	-
chr5	173827182	173827332	5:173827182-173827332	-
chr5	173829893	173830062	5:173829893-173830062	-
chr5	173833237	173833425	5:173833237-173833425	-
chr5	173839392	173839542	5:173839392-173839542	-
chr5	173855785	173855935	5:173855785-173855935	-
chr5	173858172	173858322	5:173858172-173858322	-
chr5	173858752	173858902	5:173858752-173858902	-
chr5	173859787	173859937	5:173859787-173859937	-
chr5	173860634	173860784	5:173860634-173860784	-
chr5	173862041	173862191	5:173862041-173862191	-
chr5	173864523	173864673	5:173864523-173864673	-
chr5	173872352	173872522	5:173872352-173872522	-
chr5	173880699	173880911	5:173880699-173880911	-
chr5	173881029	173881179	5:173881029-173881179	-
chr5	173884847	173885002	5:173884847-173885002	-
chr5	173885512	173885662	5:173885512-173885662	ENSG00000113742
chr5	173885732	173885882	5:173885732-173885882	ENSG00000113742
chr5	173887772	173887922	5:173887772-173887922	ENSG00000113742
chr5	173888132	173888302	5:173888132-173888302	ENSG00000113742
chr5	173890472	173890622	5:173890472-173890622	ENSG00000113742
chr5	173890652	173890862	5:173890652-173890862	-
chr5	173892993	173893143	5:173892993-173893143	-
chr5	173907831	173907981	5:173907831-173907981	-
chr5	173917852	173918002	5:173917852-173918002	ENSG00000113742
chr5	173918132	173918282	5:173918132-173918282	ENSG00000113742
chr5	173918512	173918662	5:173918512-173918662	-
chr5	173919652	173919802	5:173919652-173919802	-
chr5	173923812	173923967	5:173923812-173923967	-
chr5	173925592	173925742	5:173925592-173925742	-
chr5	173932772	173932942	5:173932772-173932942	-
chr5	173944614	173944764	5:173944614-173944764	-
chr5	173946452	173946602	5:173946452-173946602	-
chr5	173955092	173955242	5:173955092-173955242	-
chr5	173955332	173955482	5:173955332-173955482	-
chr5	173963260	173963410	5:173963260-173963410	-
chr5	173964032	173964202	5:173964032-173964202	-
chr5	173968266	173968416	5:173968266-173968416	ENSG00000185056
chr5	173969188	173969338	5:173969188-173969338	ENSG00000185056
chr5	173969652	173969842	5:173969652-173969842	ENSG00000185056
chr5	173970412	173970582	5:173970412-173970582	ENSG00000185056
chr5	173972892	173973042	5:173972892-173973042	ENSG00000185056
chr5	173973272	173973422	5:173973272-173973422	ENSG00000185056,ENSG00000145919
chr5	173973772	173973922	5:173973772-173973922	ENSG00000185056,ENSG00000145919
chr5	173974792	173974962	5:173974792-173974962	ENSG00000185056
chr5	173984325	173984502	5:173984325-173984502	ENSG00000185056
chr5	174020452	174020642	5:174020452-174020642	-
chr5	174045592	174045742	5:174045592-174045742	ENSG00000253109,ENSG00000170091,ENSG00000253244,ENSG00000253447,ENSG00000254011
chr5	174056106	174056256	5:174056106-174056256	ENSG00000253244
chr5	174065852	174066042	5:174065852-174066042	ENSG00000170091,ENSG00000253244,ENSG00000253447
chr5	174091072	174091242	5:174091072-174091242	ENSG00000253447
chr5	174121859	174122042	5:174121859-174122042	-
chr5	174159672	174159822	5:174159672-174159822	ENSG00000254011
chr5	174189732	174189902	5:174189732-174189902	ENSG00000254011
chr5	174205052	174205202	5:174205052-174205202	ENSG00000254011
chr5	174230072	174230243	5:174230072-174230243	-
chr5	174245632	174245824	5:174245632-174245824	-
chr5	174247452	174247622	5:174247452-174247622	-
chr5	174251612	174251762	5:174251612-174251762	-
chr5	174312072	174312222	5:174312072-174312222	-
chr5	174317372	174317522	5:174317372-174317522	-
chr5	174324052	174324202	5:174324052-174324202	ENSG00000249722
chr5	174327412	174327562	5:174327412-174327562	ENSG00000249722,ENSG00000249306
chr5	174337291	174337441	5:174337291-174337441	ENSG00000249306
chr5	174337512	174337662	5:174337512-174337662	ENSG00000249306
chr5	174337932	174338142	5:174337932-174338142	ENSG00000249306
chr5	174338392	174338562	5:174338392-174338562	ENSG00000249306
chr5	174355292	174355462	5:174355292-174355462	-
chr5	174361672	174361822	5:174361672-174361822	-
chr5	174371732	174371902	5:174371732-174371902	-
chr5	174382752	174382902	5:174382752-174382902	-
chr5	174383267	174383417	5:174383267-174383417	-
chr5	174383867	174384017	5:174383867-174384017	-
chr5	174384572	174384762	5:174384572-174384762	-
chr5	174397307	174397457	5:174397307-174397457	-
chr5	174402318	174402502	5:174402318-174402502	-
chr5	174413666	174413822	5:174413666-174413822	-
chr5	174413992	174414142	5:174413992-174414142	-
chr5	174419152	174419302	5:174419152-174419302	-
chr5	174419672	174419822	5:174419672-174419822	ENSG00000254011,ENSG00000248293
chr5	174424252	174424402	5:174424252-174424402	-
chr5	174424539	174424689	5:174424539-174424689	-
chr5	174425372	174425522	5:174425372-174425522	-
chr5	174431586	174431736	5:174431586-174431736	-
chr5	174448792	174448942	5:174448792-174448942	-
chr5	174455446	174455596	5:174455446-174455596	-
chr5	174461412	174461562	5:174461412-174461562	-
chr5	174482672	174482822	5:174482672-174482822	-
chr5	174503872	174504022	5:174503872-174504022	ENSG00000249306,ENSG00000213376
chr5	174505692	174505856	5:174505692-174505856	ENSG00000249306,ENSG00000213376
chr5	174511812	174511962	5:174511812-174511962	ENSG00000249306,ENSG00000213376
chr5	174519632	174519782	5:174519632-174519782	ENSG00000249306,ENSG00000213376
chr5	174520512	174520742	5:174520512-174520742	ENSG00000249306,ENSG00000213376
chr5	174522605	174522782	5:174522605-174522782	ENSG00000249306
chr5	174523632	174523822	5:174523632-174523822	ENSG00000249306,ENSG00000213376
chr5	174532632	174532782	5:174532632-174532782	ENSG00000249306,ENSG00000213376,ENSG00000249031
chr5	174533772	174533962	5:174533772-174533962	-
chr5	174534092	174534262	5:174534092-174534262	-
chr5	174535732	174535922	5:174535732-174535922	-
chr5	174542566	174542762	5:174542566-174542762	-
chr5	174563963	174564113	5:174563963-174564113	ENSG00000249031
chr5	174571852	174572002	5:174571852-174572002	ENSG00000249031
chr5	174573572	174573722	5:174573572-174573722	ENSG00000249031
chr5	174581592	174581762	5:174581592-174581762	ENSG00000249031
chr5	174589196	174589346	5:174589196-174589346	-
chr5	174589803	174589962	5:174589803-174589962	-
chr5	174596548	174596698	5:174596548-174596698	-
chr5	174600132	174600282	5:174600132-174600282	-
chr5	174602032	174602202	5:174602032-174602202	-
chr5	174606792	174606942	5:174606792-174606942	-
chr5	174606995	174607145	5:174606995-174607145	-
chr5	174608712	174608897	5:174608712-174608897	-
chr5	174609252	174609422	5:174609252-174609422	-
chr5	174611092	174611242	5:174611092-174611242	ENSG00000250256
chr5	174612792	174612982	5:174612792-174612982	ENSG00000250256
chr5	174616232	174616382	5:174616232-174616382	ENSG00000250256
chr5	174618052	174618202	5:174618052-174618202	ENSG00000250256
chr5	174618552	174618782	5:174618552-174618782	ENSG00000250256
chr5	174624892	174625042	5:174624892-174625042	ENSG00000250256,ENSG00000248929
chr5	174625189	174625339	5:174625189-174625339	ENSG00000248929,ENSG00000248469,ENSG00000285476
chr5	174626055	174626242	5:174626055-174626242	ENSG00000248929,ENSG00000248469,ENSG00000285476
chr5	174636212	174636379	5:174636212-174636379	ENSG00000248929
chr5	174643112	174643262	5:174643112-174643262	-
chr5	174660032	174660222	5:174660032-174660222	-
chr5	174667630	174667816	5:174667630-174667816	-
chr5	174683894	174684077	5:174683894-174684077	-
chr5	174690314	174690522	5:174690314-174690522	-
chr5	174693172	174693322	5:174693172-174693322	-
chr5	174693795	174693945	5:174693795-174693945	-
chr5	174694072	174694222	5:174694072-174694222	-
chr5	174698272	174698422	5:174698272-174698422	-
chr5	174707230	174707380	5:174707230-174707380	-
chr5	174721012	174721162	5:174721012-174721162	ENSG00000120149
chr5	174721317	174721467	5:174721317-174721467	ENSG00000120149
chr5	174723967	174724122	5:174723967-174724122	ENSG00000120149
chr5	174724472	174724622	5:174724472-174724622	ENSG00000120149
chr5	174724808	174724958	5:174724808-174724958	ENSG00000120149
chr5	174725690	174725842	5:174725690-174725842	ENSG00000120149
chr5	174735472	174735642	5:174735472-174735642	-
chr5	174736072	174736242	5:174736072-174736242	-
chr5	174736512	174736662	5:174736512-174736662	-
chr5	174737394	174737544	5:174737394-174737544	-
chr5	174751292	174751442	5:174751292-174751442	ENSG00000251670,ENSG00000266890,ENSG00000248469,ENSG00000182230,ENSG00000285476
chr5	174751640	174751802	5:174751640-174751802	ENSG00000251670,ENSG00000266890,ENSG00000248469,ENSG00000182230,ENSG00000285476
chr5	174773472	174773642	5:174773472-174773642	-
chr5	174793812	174793982	5:174793812-174793982	ENSG00000248469,ENSG00000182230,ENSG00000285476
chr5	174799252	174799402	5:174799252-174799402	-
chr5	174816968	174817118	5:174816968-174817118	ENSG00000251144
chr5	174825712	174825862	5:174825712-174825862	ENSG00000251144
chr5	174838052	174838222	5:174838052-174838222	ENSG00000251144
chr5	174838332	174838482	5:174838332-174838482	ENSG00000251144
chr5	174872352	174872542	5:174872352-174872542	-
chr5	174895472	174895622	5:174895472-174895622	-
chr5	174910352	174910502	5:174910352-174910502	ENSG00000251122,ENSG00000248293
chr5	174935952	174936122	5:174935952-174936122	ENSG00000251122,ENSG00000248293
chr5	174951292	174951442	5:174951292-174951442	ENSG00000204754,ENSG00000251122,ENSG00000248293,ENSG00000249403,ENSG00000184845
chr5	174954992	174955142	5:174954992-174955142	-
chr5	174972372	174972562	5:174972372-174972562	ENSG00000204754,ENSG00000249403
chr5	174981119	174981269	5:174981119-174981269	ENSG00000204754,ENSG00000249403
chr5	174999801	174999951	5:174999801-174999951	ENSG00000204754,ENSG00000249403
chr5	175015132	175015282	5:175015132-175015282	ENSG00000204754
chr5	175025155	175025382	5:175025155-175025382	-
chr5	175027065	175027215	5:175027065-175027215	-
chr5	175042228	175042378	5:175042228-175042378	-
chr5	175042392	175042542	5:175042392-175042542	-
chr5	175042777	175043201	5:175042777-175043201	-
chr5	175059692	175059842	5:175059692-175059842	-
chr5	175059972	175060122	5:175059972-175060122	-
chr5	175092792	175093002	5:175092792-175093002	-
chr5	175133312	175133462	5:175133312-175133462	-
chr5	175160125	175160275	5:175160125-175160275	-
chr5	175180795	175180945	5:175180795-175180945	-
chr5	175185252	175185402	5:175185252-175185402	-
chr5	175195752	175195922	5:175195752-175195922	-
chr5	175202612	175202762	5:175202612-175202762	-
chr5	175206794	175206944	5:175206794-175206944	-
chr5	175214292	175214462	5:175214292-175214462	-
chr5	175235372	175235542	5:175235372-175235542	-
chr5	175235692	175235842	5:175235692-175235842	-
chr5	175246452	175246602	5:175246452-175246602	-
chr5	175254232	175254382	5:175254232-175254382	-
chr5	175275235	175275385	5:175275235-175275385	-
chr5	175282952	175283102	5:175282952-175283102	ENSG00000248355
chr5	175285315	175285502	5:175285315-175285502	ENSG00000248355
chr5	175288132	175288302	5:175288132-175288302	ENSG00000248355
chr5	175288472	175288622	5:175288472-175288622	ENSG00000248355
chr5	175293350	175293500	5:175293350-175293500	ENSG00000248355
chr5	175322032	175322202	5:175322032-175322202	-
chr5	175325811	175325961	5:175325811-175325961	-
chr5	175337120	175337270	5:175337120-175337270	-
chr5	175340272	175340422	5:175340272-175340422	ENSG00000170074,ENSG00000249109
chr5	175344392	175344562	5:175344392-175344562	ENSG00000170074,ENSG00000249109
chr5	175344928	175345078	5:175344928-175345078	-
chr5	175347231	175347381	5:175347231-175347381	-
chr5	175354012	175354162	5:175354012-175354162	-
chr5	175355102	175355252	5:175355102-175355252	-
chr5	175378592	175378742	5:175378592-175378742	-
chr5	175383534	175383684	5:175383534-175383684	-
chr5	175443953	175444253	5:175443953-175444253	ENSG00000184845
chr5	175444732	175444902	5:175444732-175444902	ENSG00000184845
chr5	175460172	175460322	5:175460172-175460322	-
chr5	175464752	175464922	5:175464752-175464922	-
chr5	175468138	175468329	5:175468138-175468329	-
chr5	175468372	175468564	5:175468372-175468564	-
chr5	175475334	175475484	5:175475334-175475484	ENSG00000286350,ENSG00000164466,ENSG00000270839
chr5	175475809	175475959	5:175475809-175475959	ENSG00000286350,ENSG00000164466,ENSG00000270839
chr5	175478412	175478562	5:175478412-175478562	ENSG00000286350,ENSG00000164466,ENSG00000270839
chr5	175478892	175479042	5:175478892-175479042	ENSG00000286350,ENSG00000164466,ENSG00000270839
chr5	175479252	175479422	5:175479252-175479422	ENSG00000286350,ENSG00000164466,ENSG00000270839
chr5	175487640	175487790	5:175487640-175487790	ENSG00000270839
chr5	175493832	175493982	5:175493832-175493982	-
chr5	175517932	175518142	5:175517932-175518142	ENSG00000164466
chr5	175534172	175534342	5:175534172-175534342	ENSG00000164466,ENSG00000222111,ENSG00000250820,ENSG00000250801,ENSG00000272494,ENSG00000248469,ENSG00000182230,ENSG00000285476
chr5	175536375	175536525	5:175536375-175536525	-
chr5	175573052	175573222	5:175573052-175573222	ENSG00000222111
chr5	175590652	175590802	5:175590652-175590802	ENSG00000222111
chr5	175597812	175597982	5:175597812-175597982	ENSG00000222111
chr5	175614352	175614502	5:175614352-175614502	ENSG00000222111
chr5	175654944	175655094	5:175654944-175655094	ENSG00000222111,ENSG00000113749
chr5	175657623	175657782	5:175657623-175657782	ENSG00000222111,ENSG00000113749
chr5	175657932	175658102	5:175657932-175658102	ENSG00000222111,ENSG00000113749
chr5	175658592	175658742	5:175658592-175658742	ENSG00000222111,ENSG00000113749
chr5	175659952	175660111	5:175659952-175660111	ENSG00000222111,ENSG00000113749
chr5	175689705	175689855	5:175689705-175689855	ENSG00000113749
chr5	175695032	175695182	5:175695032-175695182	ENSG00000200648
chr5	175696315	175696465	5:175696315-175696465	ENSG00000200648
chr5	175696612	175696762	5:175696612-175696762	ENSG00000222111,ENSG00000113749,ENSG00000200648
chr5	175706592	175706742	5:175706592-175706742	ENSG00000200648,ENSG00000170074,ENSG00000248943,ENSG00000170089
chr5	175709284	175709462	5:175709284-175709462	ENSG00000200648,ENSG00000248943
chr5	175718912	175719082	5:175718912-175719082	ENSG00000222111
chr5	175729252	175729422	5:175729252-175729422	ENSG00000250820,ENSG00000051596,ENSG00000272494
chr5	175729552	175729751	5:175729552-175729751	ENSG00000250820,ENSG00000051596
chr5	175729912	175730062	5:175729912-175730062	ENSG00000222111,ENSG00000250820,ENSG00000051596,ENSG00000272494,ENSG00000248469,ENSG00000182230,ENSG00000285476
chr5	175740952	175741102	5:175740952-175741102	-
chr5	175741354	175741654	5:175741354-175741654	-
chr5	175741672	175741822	5:175741672-175741822	-
chr5	175742177	175742327	5:175742177-175742327	-
chr5	175743792	175743962	5:175743792-175743962	-
chr5	175746959	175747138	5:175746959-175747138	ENSG00000249109
chr5	175751432	175751582	5:175751432-175751582	-
chr5	175752488	175752638	5:175752488-175752638	-
chr5	175752687	175752987	5:175752687-175752987	-
chr5	175772712	175772862	5:175772712-175772862	-
chr5	175773000	175773150	5:175773000-175773150	-
chr5	175779212	175779402	5:175779212-175779402	-
chr5	175797012	175797162	5:175797012-175797162	ENSG00000145920,ENSG00000250820,ENSG00000250801,ENSG00000272494,ENSG00000248469,ENSG00000182230,ENSG00000285476,ENSG00000287579
chr5	175797472	175797622	5:175797472-175797622	ENSG00000145920
chr5	175797832	175797982	5:175797832-175797982	-
chr5	175809892	175810062	5:175809892-175810062	ENSG00000250820,ENSG00000051596,ENSG00000250801,ENSG00000249186
chr5	175814812	175814988	5:175814812-175814988	-
chr5	175843032	175843182	5:175843032-175843182	ENSG00000250820,ENSG00000250801,ENSG00000248943
chr5	175853692	175853842	5:175853692-175853842	-
chr5	175854792	175854942	5:175854792-175854942	-
chr5	175868192	175868382	5:175868192-175868382	ENSG00000145920,ENSG00000250801,ENSG00000249186
chr5	175871592	175871742	5:175871592-175871742	ENSG00000145920,ENSG00000280068
chr5	175871832	175872002	5:175871832-175872002	ENSG00000145920,ENSG00000280068
chr5	175873132	175873282	5:175873132-175873282	ENSG00000145920
chr5	175878978	175879142	5:175878978-175879142	ENSG00000145920
chr5	175890032	175890202	5:175890032-175890202	ENSG00000280068,ENSG00000250801
chr5	175898739	175898949	5:175898739-175898949	ENSG00000280068
chr5	175908232	175908382	5:175908232-175908382	-
chr5	175908732	175908882	5:175908732-175908882	-
chr5	175909132	175909282	5:175909132-175909282	-
chr5	175910252	175910402	5:175910252-175910402	-
chr5	175958603	175958753	5:175958603-175958753	-
chr5	175960041	175960191	5:175960041-175960191	-
chr5	175962417	175962567	5:175962417-175962567	-
chr5	175963053	175963203	5:175963053-175963203	-
chr5	175965179	175965479	5:175965179-175965479	-
chr5	175968032	175968332	5:175968032-175968332	-
chr5	176006112	176006282	5:176006112-176006282	-
chr5	176006965	176007115	5:176006965-176007115	-
chr5	176035092	176035242	5:176035092-176035242	-
chr5	176035798	176035948	5:176035798-176035948	-
chr5	176036112	176036302	5:176036112-176036302	-
chr5	176041392	176041542	5:176041392-176041542	-
chr5	176042415	176042565	5:176042415-176042565	-
chr5	176043472	176043622	5:176043472-176043622	-
chr5	176044556	176044706	5:176044556-176044706	-
chr5	176048738	176048888	5:176048738-176048888	-
chr5	176133376	176133702	5:176133376-176133702	ENSG00000251623,ENSG00000251458
chr5	176134712	176134862	5:176134712-176134862	ENSG00000182230,ENSG00000251623,ENSG00000251458,ENSG00000287579
chr5	176141505	176141655	5:176141505-176141655	ENSG00000251623,ENSG00000283559
chr5	176141852	176142002	5:176141852-176142002	ENSG00000251623,ENSG00000283559
chr5	176142512	176142662	5:176142512-176142662	ENSG00000251623,ENSG00000283559
chr5	176142992	176143142	5:176142992-176143142	ENSG00000251623,ENSG00000283559
chr5	176143792	176143942	5:176143792-176143942	ENSG00000251623,ENSG00000283559
chr5	176143967	176144117	5:176143967-176144117	ENSG00000251623,ENSG00000283559
chr5	176152312	176152462	5:176152312-176152462	ENSG00000283559,ENSG00000287579
chr5	176180472	176180622	5:176180472-176180622	ENSG00000248596,ENSG00000287579,ENSG00000283235
chr5	176194372	176194522	5:176194372-176194522	ENSG00000248596,ENSG00000287579,ENSG00000283235,ENSG00000270989
chr5	176198975	176199125	5:176198975-176199125	ENSG00000248596,ENSG00000287579,ENSG00000283235,ENSG00000270989
chr5	176216424	176216579	5:176216424-176216579	ENSG00000287579,ENSG00000270989
chr5	176217852	176218009	5:176217852-176218009	ENSG00000182230,ENSG00000287579,ENSG00000270989
chr5	176235256	176235422	5:176235256-176235422	ENSG00000248469,ENSG00000285476,ENSG00000170085,ENSG00000246596
chr5	176238252	176238422	5:176238252-176238422	ENSG00000170085,ENSG00000246596
chr5	176241984	176242134	5:176241984-176242134	-
chr5	176308226	176308376	5:176308226-176308376	ENSG00000170085,ENSG00000251667
chr5	176319912	176320067	5:176319912-176320067	ENSG00000170085,ENSG00000251667
chr5	176330434	176330584	5:176330434-176330584	-
chr5	176341448	176341598	5:176341448-176341598	ENSG00000250909,ENSG00000251414
chr5	176341887	176342042	5:176341887-176342042	ENSG00000250909,ENSG00000251414
chr5	176352230	176352380	5:176352230-176352380	ENSG00000250909,ENSG00000251414
chr5	176359752	176359902	5:176359752-176359902	ENSG00000122203,ENSG00000251414
chr5	176361212	176361362	5:176361212-176361362	ENSG00000122203,ENSG00000175414,ENSG00000221464
chr5	176361752	176361902	5:176361752-176361902	ENSG00000122203,ENSG00000250909,ENSG00000251414,ENSG00000175414,ENSG00000221464,ENSG00000249186
chr5	176363932	176364082	5:176363932-176364082	ENSG00000122203,ENSG00000175414,ENSG00000221464
chr5	176365352	176365542	5:176365352-176365542	ENSG00000122203,ENSG00000175414,ENSG00000221464
chr5	176365812	176365962	5:176365812-176365962	ENSG00000122203,ENSG00000175414,ENSG00000221464
chr5	176365992	176366142	5:176365992-176366142	ENSG00000122203,ENSG00000175414,ENSG00000221464
chr5	176388094	176388244	5:176388094-176388244	ENSG00000048162,ENSG00000146066
chr5	176388614	176388764	5:176388614-176388764	ENSG00000122203,ENSG00000251414,ENSG00000175414,ENSG00000221464,ENSG00000048162,ENSG00000146066
chr5	176389014	176389164	5:176389014-176389164	ENSG00000122203,ENSG00000251414,ENSG00000175414,ENSG00000221464,ENSG00000048162,ENSG00000146066
chr5	176395174	176395324	5:176395174-176395324	-
chr5	176396434	176396584	5:176396434-176396584	-
chr5	176400534	176400684	5:176400534-176400684	ENSG00000175416
chr5	176402794	176402944	5:176402794-176402944	ENSG00000175416
chr5	176404054	176404244	5:176404054-176404244	ENSG00000175416,ENSG00000248943
chr5	176405794	176405944	5:176405794-176405944	ENSG00000175416
chr5	176406683	176406833	5:176406683-176406833	-
chr5	176415621	176415793	5:176415621-176415793	ENSG00000175416
chr5	176415914	176416104	5:176415914-176416104	ENSG00000175416
chr5	176416554	176416724	5:176416554-176416724	ENSG00000250820,ENSG00000250801,ENSG00000175416,ENSG00000280139,ENSG00000113194,ENSG00000249186
chr5	176418334	176418484	5:176418334-176418484	ENSG00000175416
chr5	176425254	176425404	5:176425254-176425404	ENSG00000280139
chr5	176439089	176439262	5:176439089-176439262	ENSG00000280139
chr5	176441034	176441246	5:176441034-176441246	ENSG00000280139,ENSG00000113194
chr5	176441994	176442144	5:176441994-176442144	ENSG00000280139,ENSG00000113194
chr5	176442152	176442302	5:176442152-176442302	ENSG00000280139,ENSG00000113194
chr5	176447134	176447284	5:176447134-176447284	ENSG00000113194
chr5	176448134	176448364	5:176448134-176448364	ENSG00000175416,ENSG00000280139,ENSG00000113194
chr5	176448735	176449035	5:176448735-176449035	ENSG00000113194
chr5	176466474	176466664	5:176466474-176466664	-
chr5	176490386	176490536	5:176490386-176490536	ENSG00000113194
chr5	176501454	176501624	5:176501454-176501624	-
chr5	176503614	176503784	5:176503614-176503784	-
chr5	176531059	176531209	5:176531059-176531209	ENSG00000146083
chr5	176531336	176531486	5:176531336-176531486	ENSG00000146083
chr5	176536574	176536744	5:176536574-176536744	ENSG00000146083,ENSG00000074276
chr5	176537334	176537504	5:176537334-176537504	ENSG00000146083,ENSG00000074276
chr5	176537914	176538064	5:176537914-176538064	ENSG00000113194,ENSG00000146083,ENSG00000074276,ENSG00000243959
chr5	176538696	176538846	5:176538696-176538846	-
chr5	176541554	176541704	5:176541554-176541704	ENSG00000146083,ENSG00000074276,ENSG00000243959
chr5	176541888	176542038	5:176541888-176542038	-
chr5	176542594	176542744	5:176542594-176542744	-
chr5	176543114	176543264	5:176543114-176543264	ENSG00000146083,ENSG00000074276,ENSG00000243959
chr5	176543454	176543624	5:176543454-176543624	ENSG00000146083,ENSG00000074276,ENSG00000243959,ENSG00000248943
chr5	176544034	176544224	5:176544034-176544224	ENSG00000146083,ENSG00000074276,ENSG00000243959
chr5	176544774	176544924	5:176544774-176544924	ENSG00000146083,ENSG00000074276,ENSG00000243959
chr5	176545834	176546004	5:176545834-176546004	ENSG00000074276,ENSG00000243959,ENSG00000207420
chr5	176547914	176548084	5:176547914-176548084	ENSG00000074276,ENSG00000243959,ENSG00000207420
chr5	176549134	176549284	5:176549134-176549284	ENSG00000074276,ENSG00000243959,ENSG00000207420
chr5	176553414	176553564	5:176553414-176553564	ENSG00000074276,ENSG00000243959,ENSG00000207420
chr5	176554174	176554324	5:176554174-176554324	ENSG00000243959,ENSG00000207420
chr5	176561329	176561629	5:176561329-176561629	ENSG00000207420
chr5	176574127	176574304	5:176574127-176574304	-
chr5	176578434	176578584	5:176578434-176578584	-
chr5	176596874	176597064	5:176596874-176597064	ENSG00000074276
chr5	176597134	176597304	5:176597134-176597304	ENSG00000074276
chr5	176610054	176610204	5:176610054-176610204	ENSG00000169258,ENSG00000074317,ENSG00000266329
chr5	176611454	176611604	5:176611454-176611604	ENSG00000169258,ENSG00000074317,ENSG00000266329
chr5	176613954	176614104	5:176613954-176614104	ENSG00000169258,ENSG00000266329
chr5	176615193	176615343	5:176615193-176615343	ENSG00000169258,ENSG00000266329
chr5	176619294	176619464	5:176619294-176619464	ENSG00000169258,ENSG00000074317,ENSG00000266329
chr5	176630474	176630644	5:176630474-176630644	ENSG00000074317,ENSG00000266329,ENSG00000175766
chr5	176647254	176647404	5:176647254-176647404	ENSG00000074317,ENSG00000266329,ENSG00000175766,ENSG00000048140,ENSG00000249186
chr5	176647994	176648144	5:176647994-176648144	ENSG00000175766,ENSG00000048140
chr5	176658134	176658304	5:176658134-176658304	ENSG00000048140
chr5	176658990	176659140	5:176658990-176659140	-
chr5	176660914	176661064	5:176660914-176661064	ENSG00000250801
chr5	176675755	176675939	5:176675755-176675939	-
chr5	176677285	176677435	5:176677285-176677435	-
chr5	176688048	176688198	5:176688048-176688198	-
chr5	176693053	176693203	5:176693053-176693203	-
chr5	176700376	176700537	5:176700376-176700537	-
chr5	176716393	176716544	5:176716393-176716544	ENSG00000248484
chr5	176725594	176725744	5:176725594-176725744	ENSG00000248484
chr5	176736694	176736844	5:176736694-176736844	ENSG00000248484,ENSG00000251446,ENSG00000248859,ENSG00000204677
chr5	176737074	176737224	5:176737074-176737224	ENSG00000248484,ENSG00000251446,ENSG00000248859,ENSG00000204677
chr5	176743246	176743396	5:176743246-176743396	ENSG00000251446,ENSG00000248859
chr5	176743554	176743704	5:176743554-176743704	ENSG00000251446,ENSG00000248859
chr5	176784314	176784464	5:176784314-176784464	-
chr5	176804054	176804204	5:176804054-176804204	-
chr5	176806294	176806444	5:176806294-176806444	ENSG00000113763
chr5	176809618	176809918	5:176809618-176809918	ENSG00000113763
chr5	176810386	176810584	5:176810386-176810584	ENSG00000113763
chr5	176811227	176811377	5:176811227-176811377	ENSG00000113763
chr5	176812894	176813064	5:176812894-176813064	ENSG00000113763
chr5	176817614	176817792	5:176817614-176817792	ENSG00000113763,ENSG00000248943
chr5	176817934	176818084	5:176817934-176818084	ENSG00000113763,ENSG00000248943
chr5	176818872	176819022	5:176818872-176819022	ENSG00000113763
chr5	176822474	176822644	5:176822474-176822644	-
chr5	176837734	176837884	5:176837734-176837884	ENSG00000160883
chr5	176846574	176846724	5:176846574-176846724	ENSG00000248943
chr5	176870114	176870284	5:176870114-176870284	ENSG00000160883
chr5	176880116	176880273	5:176880116-176880273	ENSG00000160883
chr5	176903392	176903542	5:176903392-176903542	ENSG00000160883
chr5	176936472	176936622	5:176936472-176936622	-
chr5	176959194	176959364	5:176959194-176959364	-
chr5	176965815	176965965	5:176965815-176965965	-
chr5	176979864	176980014	5:176979864-176980014	-
chr5	176994774	176994984	5:176994774-176994984	-
chr5	176995114	176995264	5:176995114-176995264	-
chr5	176996696	176996846	5:176996696-176996846	-
chr5	177005854	177006004	5:177005854-177006004	ENSG00000087206,ENSG00000113761
chr5	177006714	177006884	5:177006714-177006884	ENSG00000087206,ENSG00000113761
chr5	177013594	177013800	5:177013594-177013800	ENSG00000087206
chr5	177022114	177022264	5:177022114-177022264	ENSG00000113761
chr5	177022614	177022764	5:177022614-177022764	ENSG00000087206,ENSG00000113761,ENSG00000251666
chr5	177022994	177023144	5:177022994-177023144	ENSG00000113761
chr5	177023334	177023484	5:177023334-177023484	ENSG00000113761
chr5	177044714	177044924	5:177044714-177044924	ENSG00000251666
chr5	177045761	177045911	5:177045761-177045911	ENSG00000251666
chr5	177050395	177050545	5:177050395-177050545	ENSG00000251666
chr5	177065623	177065786	5:177065623-177065786	-
chr5	177071934	177072104	5:177071934-177072104	ENSG00000251666,ENSG00000160867,ENSG00000286634,ENSG00000240729,ENSG00000270706
chr5	177083474	177083644	5:177083474-177083644	ENSG00000160867
chr5	177086694	177086844	5:177086694-177086844	ENSG00000160867
chr5	177087154	177087324	5:177087154-177087324	ENSG00000160867,ENSG00000270706
chr5	177087633	177087783	5:177087633-177087783	ENSG00000160867
chr5	177094674	177094844	5:177094674-177094844	ENSG00000160867
chr5	177098534	177098684	5:177098534-177098684	ENSG00000160867
chr5	177109923	177110084	5:177109923-177110084	ENSG00000286634,ENSG00000240729,ENSG00000270706
chr5	177111954	177112124	5:177111954-177112124	ENSG00000286634,ENSG00000240729,ENSG00000270706
chr5	177113994	177114164	5:177113994-177114164	ENSG00000286634,ENSG00000240729,ENSG00000270706
chr5	177116968	177117124	5:177116968-177117124	ENSG00000286634,ENSG00000240729
chr5	177124539	177124689	5:177124539-177124689	-
chr5	177131694	177131893	5:177131694-177131893	ENSG00000165671
chr5	177132234	177132404	5:177132234-177132404	ENSG00000165671
chr5	177132774	177133004	5:177132774-177133004	ENSG00000165671
chr5	177133534	177133724	5:177133534-177133724	ENSG00000165671,ENSG00000286634,ENSG00000240729,ENSG00000270706
chr5	177134054	177134244	5:177134054-177134244	ENSG00000165671
chr5	177134454	177134644	5:177134454-177134644	ENSG00000165671
chr5	177134914	177135064	5:177134914-177135064	ENSG00000165671
chr5	177154094	177154264	5:177154094-177154264	-
chr5	177173314	177173464	5:177173314-177173464	-
chr5	177176475	177176625	5:177176475-177176625	-
chr5	177188877	177189027	5:177188877-177189027	-
chr5	177194394	177194564	5:177194394-177194564	ENSG00000286634,ENSG00000240729,ENSG00000270706
chr5	177211887	177212037	5:177211887-177212037	-
chr5	177246705	177246855	5:177246705-177246855	ENSG00000286634,ENSG00000240729,ENSG00000270706
chr5	177300314	177300484	5:177300314-177300484	ENSG00000270706,ENSG00000169228,ENSG00000169230
chr5	177300614	177300764	5:177300614-177300764	ENSG00000169228,ENSG00000169230
chr5	177301314	177301464	5:177301314-177301464	ENSG00000169228,ENSG00000169230
chr5	177301714	177301864	5:177301714-177301864	ENSG00000169228,ENSG00000169230
chr5	177302514	177302664	5:177302514-177302664	ENSG00000169228,ENSG00000169230
chr5	177303234	177303384	5:177303234-177303384	ENSG00000169228,ENSG00000169230
chr5	177303674	177303824	5:177303674-177303824	ENSG00000286634,ENSG00000240729,ENSG00000270706,ENSG00000169228,ENSG00000213347,ENSG00000169230
chr5	177304121	177304271	5:177304121-177304271	ENSG00000169228,ENSG00000169230
chr5	177304394	177304564	5:177304394-177304564	ENSG00000270706,ENSG00000169228,ENSG00000169230
chr5	177309794	177309964	5:177309794-177309964	ENSG00000169228,ENSG00000213347,ENSG00000169230
chr5	177311514	177311664	5:177311514-177311664	ENSG00000213347
chr5	177311914	177312104	5:177311914-177312104	ENSG00000213347,ENSG00000169230
chr5	177312294	177312444	5:177312294-177312444	ENSG00000286634,ENSG00000240729,ENSG00000270706,ENSG00000169228,ENSG00000213347,ENSG00000169230
chr5	177312934	177313104	5:177312934-177313104	ENSG00000213347,ENSG00000169230
chr5	177318014	177318164	5:177318014-177318164	ENSG00000213347
chr5	177326130	177326304	5:177326130-177326304	-
chr5	177336274	177336424	5:177336274-177336424	ENSG00000169223
chr5	177351314	177351469	5:177351314-177351469	ENSG00000169223,ENSG00000239393
chr5	177351854	177352024	5:177351854-177352024	ENSG00000169223,ENSG00000239393,ENSG00000169220,ENSG00000249109,ENSG00000248943
chr5	177354351	177354501	5:177354351-177354501	ENSG00000169223,ENSG00000239393
chr5	177363014	177363184	5:177363014-177363184	ENSG00000169220
chr5	177363274	177363424	5:177363274-177363424	ENSG00000169223,ENSG00000169220
chr5	177366279	177366429	5:177366279-177366429	ENSG00000169220
chr5	177366714	177366884	5:177366714-177366884	ENSG00000169220
chr5	177367154	177367304	5:177367154-177367304	ENSG00000169223,ENSG00000239393,ENSG00000169220,ENSG00000131183
chr5	177369186	177369344	5:177369186-177369344	ENSG00000169220
chr5	177370814	177371004	5:177370814-177371004	ENSG00000169220,ENSG00000131183
chr5	177371513	177371663	5:177371513-177371663	ENSG00000169220
chr5	177378994	177379164	5:177378994-177379164	ENSG00000169220,ENSG00000131183
chr5	177379474	177379644	5:177379474-177379644	ENSG00000169220,ENSG00000131183
chr5	177381174	177381384	5:177381174-177381384	ENSG00000131183
chr5	177382734	177382884	5:177382734-177382884	ENSG00000131183
chr5	177389434	177389604	5:177389434-177389604	ENSG00000131183
chr5	177389874	177390024	5:177389874-177390024	ENSG00000131183
chr5	177390594	177390744	5:177390594-177390744	ENSG00000131183,ENSG00000196570,ENSG00000131187
chr5	177402574	177402724	5:177402574-177402724	ENSG00000196570,ENSG00000131187,ENSG00000198055
chr5	177403374	177403524	5:177403374-177403524	ENSG00000196570,ENSG00000131187
chr5	177403814	177403964	5:177403814-177403964	ENSG00000196570,ENSG00000131187
chr5	177404069	177404219	5:177404069-177404219	ENSG00000196570,ENSG00000131187
chr5	177404474	177404624	5:177404474-177404624	ENSG00000196570,ENSG00000131187,ENSG00000198055
chr5	177425934	177426104	5:177425934-177426104	ENSG00000198055,ENSG00000246334
chr5	177426394	177426564	5:177426394-177426564	ENSG00000196570,ENSG00000131187,ENSG00000198055,ENSG00000246334,ENSG00000131188
chr5	177426954	177427104	5:177426954-177427104	ENSG00000198055
chr5	177427231	177427381	5:177427231-177427381	-
chr5	177427454	177427624	5:177427454-177427624	ENSG00000198055
chr5	177446694	177446864	5:177446694-177446864	ENSG00000246334,ENSG00000131188
chr5	177447094	177447264	5:177447094-177447264	ENSG00000246334,ENSG00000131188
chr5	177447594	177447744	5:177447594-177447744	ENSG00000246334,ENSG00000131188
chr5	177447894	177448064	5:177447894-177448064	ENSG00000246334,ENSG00000131188
chr5	177454134	177454304	5:177454134-177454304	ENSG00000246334,ENSG00000131188
chr5	177454514	177454684	5:177454514-177454684	ENSG00000196570,ENSG00000131187,ENSG00000246334,ENSG00000131188
chr5	177455074	177455224	5:177455074-177455224	-
chr5	177455414	177455564	5:177455414-177455564	ENSG00000196570,ENSG00000131187,ENSG00000113758
chr5	177455754	177455904	5:177455754-177455904	ENSG00000113758
chr5	177456434	177456604	5:177456434-177456604	ENSG00000196570,ENSG00000131187,ENSG00000113758,ENSG00000279821
chr5	177457694	177457864	5:177457694-177457864	ENSG00000196570,ENSG00000131187,ENSG00000113758
chr5	177458954	177459124	5:177458954-177459124	-
chr5	177468814	177468967	5:177468814-177468967	ENSG00000113758
chr5	177469258	177469408	5:177469258-177469408	ENSG00000113758
chr5	177471280	177471430	5:177471280-177471430	ENSG00000113758,ENSG00000279821
chr5	177472074	177472224	5:177472074-177472224	ENSG00000113758,ENSG00000279821
chr5	177472494	177472644	5:177472494-177472644	ENSG00000113758,ENSG00000279821
chr5	177472854	177473024	5:177472854-177473024	ENSG00000113758,ENSG00000279821,ENSG00000249109
chr5	177473234	177473384	5:177473234-177473384	ENSG00000113758,ENSG00000279821
chr5	177473614	177473764	5:177473614-177473764	ENSG00000113758,ENSG00000279821,ENSG00000249109
chr5	177476874	177477024	5:177476874-177477024	ENSG00000113758,ENSG00000279821
chr5	177478097	177478247	5:177478097-177478247	ENSG00000113758,ENSG00000279821
chr5	177479283	177479583	5:177479283-177479583	ENSG00000113758,ENSG00000279821
chr5	177489434	177489584	5:177489434-177489584	ENSG00000248996
chr5	177491554	177491705	5:177491554-177491705	ENSG00000196923,ENSG00000248996
chr5	177494774	177494964	5:177494774-177494964	ENSG00000196923,ENSG00000248996
chr5	177495594	177495744	5:177495594-177495744	ENSG00000196923,ENSG00000248996
chr5	177496194	177496344	5:177496194-177496344	ENSG00000196923,ENSG00000248996
chr5	177496834	177497004	5:177496834-177497004	ENSG00000196923,ENSG00000248996,ENSG00000146094
chr5	177497594	177497764	5:177497594-177497764	ENSG00000279821,ENSG00000196923,ENSG00000248996,ENSG00000146094,ENSG00000183258
chr5	177498114	177498264	5:177498114-177498264	ENSG00000196923,ENSG00000248996
chr5	177498458	177498608	5:177498458-177498608	-
chr5	177500804	177500954	5:177500804-177500954	ENSG00000146094
chr5	177501074	177501224	5:177501074-177501224	ENSG00000196923,ENSG00000146094,ENSG00000183258
chr5	177516994	177517164	5:177516994-177517164	ENSG00000146094,ENSG00000183258,ENSG00000146067
chr5	177537814	177537984	5:177537814-177537984	ENSG00000146067
chr5	177545554	177545704	5:177545554-177545704	ENSG00000146067,ENSG00000272459
chr5	177546454	177546624	5:177546454-177546624	ENSG00000146067,ENSG00000272459
chr5	177553194	177553344	5:177553194-177553344	ENSG00000146067,ENSG00000272459
chr5	177554014	177554264	5:177554014-177554264	ENSG00000146067,ENSG00000272459
chr5	177554534	177554684	5:177554534-177554684	ENSG00000183258,ENSG00000146067,ENSG00000272459,ENSG00000246596,ENSG00000249849,ENSG00000248943,ENSG00000249186
chr5	177557134	177557304	5:177557134-177557304	ENSG00000146067,ENSG00000272459
chr5	177561374	177561544	5:177561374-177561544	-
chr5	177581694	177581844	5:177581694-177581844	ENSG00000249849,ENSG00000249109
chr5	177588634	177588824	5:177588634-177588824	ENSG00000184840
chr5	177592074	177592244	5:177592074-177592244	ENSG00000184840,ENSG00000027847,ENSG00000246596,ENSG00000249849
chr5	177592534	177592704	5:177592534-177592704	ENSG00000184840
chr5	177599734	177599884	5:177599734-177599884	ENSG00000184840
chr5	177600014	177600184	5:177600014-177600184	ENSG00000184840,ENSG00000027847,ENSG00000247679,ENSG00000246596,ENSG00000249849,ENSG00000170089
chr5	177600768	177600918	5:177600768-177600918	ENSG00000027847
chr5	177607514	177607664	5:177607514-177607664	ENSG00000250801,ENSG00000027847,ENSG00000247679,ENSG00000246596,ENSG00000249849,ENSG00000170074,ENSG00000170089
chr5	177669894	177670053	5:177669894-177670053	-
chr5	177672174	177672324	5:177672174-177672324	-
chr5	177694035	177694185	5:177694035-177694185	ENSG00000246596,ENSG00000249849
chr5	177738052	177738202	5:177738052-177738202	-
chr5	177738294	177738444	5:177738294-177738444	-
chr5	177761010	177761160	5:177761010-177761160	-
chr5	177807774	177807924	5:177807774-177807924	ENSG00000250992,ENSG00000248943
chr5	177837514	177837684	5:177837514-177837684	ENSG00000170074,ENSG00000249109,ENSG00000170089,ENSG00000214351
chr5	177939438	177939604	5:177939438-177939604	ENSG00000250101,ENSG00000249684,ENSG00000280207,ENSG00000249129
chr5	177980914	177981064	5:177980914-177981064	-
chr5	177982234	177982400	5:177982234-177982400	ENSG00000249684,ENSG00000280207,ENSG00000249129,ENSG00000175325,ENSG00000204677
chr5	178062094	178062264	5:178062094-178062264	ENSG00000170089,ENSG00000249684,ENSG00000280207,ENSG00000249129,ENSG00000175325,ENSG00000204677,ENSG00000218227
chr5	178070054	178070215	5:178070054-178070215	ENSG00000204677
chr5	178074614	178074844	5:178074614-178074844	ENSG00000204677
chr5	178075974	178076124	5:178075974-178076124	ENSG00000251211
chr5	178076254	178076404	5:178076254-178076404	ENSG00000249684,ENSG00000280207,ENSG00000175325,ENSG00000204677,ENSG00000251211
chr5	178081694	178081844	5:178081694-178081844	ENSG00000249186
chr5	178086315	178086615	5:178086315-178086615	-
chr5	178112054	178112223	5:178112054-178112223	ENSG00000145911
chr5	178113454	178113624	5:178113454-178113624	ENSG00000170089,ENSG00000280207,ENSG00000175325,ENSG00000204677,ENSG00000145911,ENSG00000145916
chr5	178116534	178116684	5:178116534-178116684	ENSG00000145911
chr5	178121014	178121184	5:178121014-178121184	ENSG00000145911
chr5	178124334	178124484	5:178124334-178124484	-
chr5	178130534	178130704	5:178130534-178130704	ENSG00000145916
chr5	178130894	178131044	5:178130894-178131044	ENSG00000250801,ENSG00000145911,ENSG00000145916
chr5	178146094	178146244	5:178146094-178146244	ENSG00000145916,ENSG00000145912
chr5	178146574	178146724	5:178146574-178146724	ENSG00000145916,ENSG00000145912
chr5	178151574	178151724	5:178151574-178151724	ENSG00000145912
chr5	178153934	178154104	5:178153934-178154104	ENSG00000249849,ENSG00000170089,ENSG00000249684,ENSG00000280207,ENSG00000249129,ENSG00000175325,ENSG00000204677,ENSG00000145911,ENSG00000145916,ENSG00000145912,ENSG00000251211,ENSG00000244234
chr5	178164274	178164424	5:178164274-178164424	ENSG00000170089,ENSG00000280207,ENSG00000249129,ENSG00000175325,ENSG00000204677,ENSG00000251211,ENSG00000244234
chr5	178182627	178182777	5:178182627-178182777	ENSG00000244234
chr5	178204374	178204524	5:178204374-178204524	ENSG00000170089,ENSG00000249186,ENSG00000249684,ENSG00000244234,ENSG00000197451,ENSG00000175309
chr5	178205334	178205504	5:178205334-178205504	ENSG00000249186,ENSG00000244234,ENSG00000197451,ENSG00000175309
chr5	178207273	178207423	5:178207273-178207423	ENSG00000197451
chr5	178213814	178213984	5:178213814-178213984	ENSG00000197451
chr5	178223854	178224004	5:178223854-178224004	ENSG00000175309
chr5	178226614	178226801	5:178226614-178226801	ENSG00000175309
chr5	178231274	178231424	5:178231274-178231424	ENSG00000175309
chr5	178232274	178232424	5:178232274-178232424	ENSG00000175309
chr5	178232574	178232744	5:178232574-178232744	ENSG00000175309
chr5	178235134	178235284	5:178235134-178235284	ENSG00000175309
chr5	178274334	178274484	5:178274334-178274484	ENSG00000050767
chr5	178274854	178275004	5:178274854-178275004	ENSG00000050767
chr5	178280074	178280244	5:178280074-178280244	ENSG00000050767
chr5	178283654	178283864	5:178283654-178283864	-
chr5	178289094	178289264	5:178289094-178289264	-
chr5	178305077	178305227	5:178305077-178305227	-
chr5	178312296	178312446	5:178312296-178312446	-
chr5	178312920	178313104	5:178312920-178313104	-
chr5	178326154	178326344	5:178326154-178326344	ENSG00000271681
chr5	178330879	178331029	5:178330879-178331029	ENSG00000271681
chr5	178331574	178331764	5:178331574-178331764	ENSG00000271681,ENSG00000253698
chr5	178336968	178337118	5:178336968-178337118	ENSG00000271681,ENSG00000253698
chr5	178349075	178349225	5:178349075-178349225	ENSG00000271681,ENSG00000253698
chr5	178361854	178362004	5:178361854-178362004	ENSG00000253698
chr5	178371754	178371904	5:178371754-178371904	ENSG00000242341
chr5	178372274	178372424	5:178372274-178372424	ENSG00000242341
chr5	178377094	178377244	5:178377094-178377244	ENSG00000242341
chr5	178378873	178379044	5:178378873-178379044	ENSG00000242341
chr5	178382734	178382904	5:178382734-178382904	ENSG00000242341
chr5	178384274	178384444	5:178384274-178384444	ENSG00000245688,ENSG00000242341,ENSG00000253698
chr5	178385553	178385712	5:178385553-178385712	-
chr5	178387354	178387504	5:178387354-178387504	-
chr5	178387674	178387824	5:178387674-178387824	-
chr5	178388074	178388224	5:178388074-178388224	-
chr5	178388454	178388624	5:178388454-178388624	-
chr5	178394674	178394824	5:178394674-178394824	-
chr5	178396994	178397144	5:178396994-178397144	-
chr5	178397234	178397384	5:178397234-178397384	-
chr5	178397514	178397664	5:178397514-178397664	-
chr5	178398049	178398199	5:178398049-178398199	-
chr5	178398768	178398918	5:178398768-178398918	-
chr5	178398934	178399084	5:178398934-178399084	-
chr5	178399234	178399384	5:178399234-178399384	-
chr5	178399774	178399924	5:178399774-178399924	-
chr5	178405134	178405284	5:178405134-178405284	-
chr5	178414852	178415002	5:178414852-178415002	-
chr5	178415034	178415184	5:178415034-178415184	-
chr5	178415454	178415604	5:178415454-178415604	-
chr5	178416974	178417198	5:178416974-178417198	ENSG00000245688
chr5	178450432	178450582	5:178450432-178450582	ENSG00000245688
chr5	178453349	178453524	5:178453349-178453524	ENSG00000245688
chr5	178461234	178461404	5:178461234-178461404	ENSG00000245688
chr5	178467515	178467815	5:178467515-178467815	ENSG00000245688
chr5	178467894	178468064	5:178467894-178468064	ENSG00000245688
chr5	178471878	178472028	5:178471878-178472028	-
chr5	178474894	178475064	5:178474894-178475064	ENSG00000245688
chr5	178477214	178477364	5:178477214-178477364	-
chr5	178527754	178527904	5:178527754-178527904	-
chr5	178535314	178535464	5:178535314-178535464	-
chr5	178538141	178538291	5:178538141-178538291	-
chr5	178539014	178539164	5:178539014-178539164	-
chr5	178542594	178542744	5:178542594-178542744	-
chr5	178544394	178544544	5:178544394-178544544	-
chr5	178551213	178551384	5:178551213-178551384	ENSG00000050767
chr5	178576774	178576924	5:178576774-178576924	ENSG00000050767
chr5	178576994	178577144	5:178576994-178577144	ENSG00000050767
chr5	178577384	178577534	5:178577384-178577534	ENSG00000050767
chr5	178585574	178585764	5:178585574-178585764	-
chr5	178589934	178590084	5:178589934-178590084	ENSG00000170074,ENSG00000249109,ENSG00000050767,ENSG00000252464
chr5	178590314	178590484	5:178590314-178590484	ENSG00000170074,ENSG00000249109,ENSG00000050767,ENSG00000252464
chr5	178590774	178590964	5:178590774-178590964	ENSG00000170074,ENSG00000249109,ENSG00000050767,ENSG00000252464
chr5	178625035	178625357	5:178625035-178625357	-
chr5	178625794	178625944	5:178625794-178625944	ENSG00000252464,ENSG00000113240
chr5	178626534	178626704	5:178626534-178626704	ENSG00000252464,ENSG00000113240
chr5	178627034	178627184	5:178627034-178627184	ENSG00000285978,ENSG00000252464,ENSG00000113240
chr5	178630514	178630684	5:178630514-178630684	ENSG00000113240
chr5	178635334	178635492	5:178635334-178635492	ENSG00000249109
chr5	178642534	178642724	5:178642534-178642724	-
chr5	178667214	178667404	5:178667214-178667404	ENSG00000286713
chr5	178671803	178671953	5:178671803-178671953	-
chr5	178674028	178674178	5:178674028-178674178	-
chr5	178697541	178697691	5:178697541-178697691	ENSG00000285891,ENSG00000286713
chr5	178700491	178700641	5:178700491-178700641	ENSG00000285891,ENSG00000286713
chr5	178730654	178730824	5:178730654-178730824	ENSG00000253144,ENSG00000254035,ENSG00000178187,ENSG00000272431,ENSG00000253869,ENSG00000213328,ENSG00000206624,ENSG00000178338,ENSG00000274813,ENSG00000169131,ENSG00000285978,ENSG00000285891,ENSG00000286713
chr5	178732476	178732724	5:178732476-178732724	ENSG00000169131,ENSG00000285978
chr5	178778954	178779124	5:178778954-178779124	ENSG00000248943
chr5	178786134	178786290	5:178786134-178786290	-
chr5	178787214	178787364	5:178787214-178787364	ENSG00000254035,ENSG00000253869,ENSG00000213328,ENSG00000274813,ENSG00000250420
chr5	178787525	178787675	5:178787525-178787675	-
chr5	178788004	178788154	5:178788004-178788154	-
chr5	178790394	178790564	5:178790394-178790564	ENSG00000249109,ENSG00000274813,ENSG00000250420
chr5	178793282	178793444	5:178793282-178793444	ENSG00000250420
chr5	178818094	178818284	5:178818094-178818284	ENSG00000274813,ENSG00000250420
chr5	178839014	178839184	5:178839014-178839184	ENSG00000222533,ENSG00000278441,ENSG00000253725,ENSG00000274813
chr5	178839454	178839624	5:178839454-178839624	ENSG00000222533,ENSG00000278441,ENSG00000253725,ENSG00000274813
chr5	178852548	178852723	5:178852548-178852723	ENSG00000178338
chr5	178859894	178860044	5:178859894-178860044	ENSG00000253144,ENSG00000254035,ENSG00000178187,ENSG00000272431,ENSG00000253869,ENSG00000213328,ENSG00000198939,ENSG00000206624,ENSG00000178338,ENSG00000278441,ENSG00000253725,ENSG00000274813,ENSG00000169131,ENSG00000285978
chr5	178860394	178860544	5:178860394-178860544	ENSG00000206624,ENSG00000178338
chr5	178869714	178869864	5:178869714-178869864	ENSG00000206624,ENSG00000178338
chr5	178894000	178894150	5:178894000-178894150	ENSG00000213328,ENSG00000198939,ENSG00000206624
chr5	178895834	178895984	5:178895834-178895984	ENSG00000254035,ENSG00000178187,ENSG00000272431,ENSG00000253869,ENSG00000213328,ENSG00000198939,ENSG00000206624
chr5	178896414	178896564	5:178896414-178896564	ENSG00000253869,ENSG00000213328,ENSG00000198939,ENSG00000206624
chr5	178942001	178942151	5:178942001-178942151	ENSG00000178187,ENSG00000272431,ENSG00000253869
chr5	178994774	178994924	5:178994774-178994924	ENSG00000254158,ENSG00000113262,ENSG00000254035
chr5	179023674	179023824	5:179023674-179023824	ENSG00000253144,ENSG00000177932,ENSG00000234284,ENSG00000254158,ENSG00000113262,ENSG00000254035,ENSG00000178187,ENSG00000272431,ENSG00000253869,ENSG00000213328,ENSG00000206624
chr5	179023954	179024104	5:179023954-179024104	ENSG00000253144,ENSG00000177932,ENSG00000234284,ENSG00000254158,ENSG00000113262,ENSG00000254035,ENSG00000178187,ENSG00000272431,ENSG00000253869,ENSG00000213328,ENSG00000206624
chr5	179051905	179052055	5:179051905-179052055	-
chr5	179060254	179060404	5:179060254-179060404	ENSG00000253144,ENSG00000177932,ENSG00000254158,ENSG00000113262,ENSG00000254035,ENSG00000178187,ENSG00000272431,ENSG00000253869,ENSG00000213328,ENSG00000206624
chr5	179060798	179060948	5:179060798-179060948	ENSG00000253144,ENSG00000177932
chr5	179061057	179061207	5:179061057-179061207	ENSG00000253144,ENSG00000177932
chr5	179115704	179115854	5:179115704-179115854	-
chr5	179142869	179143064	5:179142869-179143064	-
chr5	179143554	179143724	5:179143554-179143724	-
chr5	179167214	179167364	5:179167214-179167364	ENSG00000274716
chr5	179167474	179167624	5:179167474-179167624	-
chr5	179187314	179187464	5:179187314-179187464	-
chr5	179187545	179187695	5:179187545-179187695	-
chr5	179209606	179209764	5:179209606-179209764	-
chr5	179226894	179227084	5:179226894-179227084	-
chr5	179227754	179227904	5:179227754-179227904	-
chr5	179243534	179243704	5:179243534-179243704	-
chr5	179259333	179259484	5:179259333-179259484	-
chr5	179261374	179261544	5:179261374-179261544	ENSG00000170074,ENSG00000249109
chr5	179264896	179265046	5:179264896-179265046	-
chr5	179265714	179265864	5:179265714-179265864	ENSG00000250674
chr5	179266870	179267020	5:179266870-179267020	-
chr5	179271153	179271303	5:179271153-179271303	-
chr5	179276034	179276184	5:179276034-179276184	-
chr5	179304584	179304734	5:179304584-179304734	-
chr5	179314254	179314404	5:179314254-179314404	ENSG00000213285
chr5	179319994	179320144	5:179319994-179320144	-
chr5	179326314	179326484	5:179326314-179326484	-
chr5	179326726	179326876	5:179326726-179326876	-
chr5	179331694	179331864	5:179331694-179331864	ENSG00000238035
chr5	179333894	179334064	5:179333894-179334064	-
chr5	179342774	179342927	5:179342774-179342927	ENSG00000087116
chr5	179343754	179343904	5:179343754-179343904	ENSG00000087116
chr5	179344074	179344224	5:179344074-179344224	ENSG00000087116
chr5	179344654	179344804	5:179344654-179344804	ENSG00000087116
chr5	179344834	179344984	5:179344834-179344984	ENSG00000087116
chr5	179345474	179345644	5:179345474-179345644	ENSG00000087116
chr5	179356714	179356864	5:179356714-179356864	ENSG00000087116
chr5	179378734	179378884	5:179378734-179378884	ENSG00000253617,ENSG00000253163,ENSG00000253979
chr5	179386074	179386244	5:179386074-179386244	ENSG00000253617,ENSG00000253163,ENSG00000253979
chr5	179404414	179404623	5:179404414-179404623	-
chr5	179405807	179405957	5:179405807-179405957	-
chr5	179406114	179406264	5:179406114-179406264	-
chr5	179406318	179406468	5:179406318-179406468	-
chr5	179406534	179406684	5:179406534-179406684	ENSG00000250674,ENSG00000253617
chr5	179407334	179407524	5:179407334-179407524	-
chr5	179407634	179407784	5:179407634-179407784	-
chr5	179407948	179408098	5:179407948-179408098	-
chr5	179408294	179408444	5:179408294-179408444	-
chr5	179409262	179409412	5:179409262-179409412	-
chr5	179409934	179410084	5:179409934-179410084	-
chr5	179410274	179410424	5:179410274-179410424	-
chr5	179410674	179410824	5:179410674-179410824	-
chr5	179411274	179411424	5:179411274-179411424	-
chr5	179411494	179411644	5:179411494-179411644	-
chr5	179412994	179413144	5:179412994-179413144	-
chr5	179413203	179413353	5:179413203-179413353	-
chr5	179414072	179414372	5:179414072-179414372	-
chr5	179414495	179414645	5:179414495-179414645	-
chr5	179422554	179422704	5:179422554-179422704	ENSG00000250674
chr5	179437434	179437584	5:179437434-179437584	ENSG00000250674
chr5	179438174	179438344	5:179438174-179438344	ENSG00000250674
chr5	179474335	179474485	5:179474335-179474485	ENSG00000250674
chr5	179486314	179486464	5:179486314-179486464	ENSG00000274716,ENSG00000250674
chr5	179486644	179486794	5:179486644-179486794	ENSG00000274716
chr5	179486834	179487004	5:179486834-179487004	ENSG00000274716,ENSG00000250674
chr5	179494174	179494344	5:179494174-179494344	ENSG00000213285,ENSG00000251545,ENSG00000253652,ENSG00000274716,ENSG00000250674
chr5	179504694	179504844	5:179504694-179504844	ENSG00000251545,ENSG00000253652
chr5	179530734	179530884	5:179530734-179530884	ENSG00000253520,ENSG00000251545,ENSG00000253652
chr5	179550514	179550664	5:179550514-179550664	ENSG00000249140,ENSG00000176783,ENSG00000251545,ENSG00000253652
chr5	179550774	179550944	5:179550774-179550944	ENSG00000249140,ENSG00000176783,ENSG00000251545,ENSG00000253652
chr5	179551034	179551184	5:179551034-179551184	ENSG00000249140,ENSG00000176783
chr5	179552507	179552657	5:179552507-179552657	ENSG00000176783
chr5	179553994	179554144	5:179553994-179554144	ENSG00000176783
chr5	179559034	179559184	5:179559034-179559184	ENSG00000249140,ENSG00000176783
chr5	179559574	179559744	5:179559574-179559744	ENSG00000228259,ENSG00000204661,ENSG00000244945,ENSG00000249140,ENSG00000176783,ENSG00000253520,ENSG00000251545,ENSG00000253652
chr5	179588338	179588488	5:179588338-179588488	ENSG00000249140
chr5	179605654	179605823	5:179605654-179605823	ENSG00000244945
chr5	179608334	179608531	5:179608334-179608531	ENSG00000244945
chr5	179619909	179620059	5:179619909-179620059	ENSG00000169045
chr5	179622774	179622924	5:179622774-179622924	ENSG00000228259,ENSG00000204661,ENSG00000273549,ENSG00000169045
chr5	179623734	179623904	5:179623734-179623904	ENSG00000250999,ENSG00000228259,ENSG00000204661,ENSG00000273549,ENSG00000169045,ENSG00000244945,ENSG00000249140
chr5	179624511	179624661	5:179624511-179624661	ENSG00000273549,ENSG00000169045
chr5	179624939	179625102	5:179624939-179625102	ENSG00000273549,ENSG00000169045
chr5	179658634	179658784	5:179658634-179658784	ENSG00000250999,ENSG00000228259,ENSG00000204661
chr5	179668494	179668664	5:179668494-179668664	ENSG00000250999,ENSG00000204661
chr5	179678174	179678324	5:179678174-179678324	ENSG00000225051,ENSG00000127022,ENSG00000204659,ENSG00000250999
chr5	179678534	179678684	5:179678534-179678684	ENSG00000225051,ENSG00000127022,ENSG00000204659,ENSG00000250999,ENSG00000228259,ENSG00000204661
chr5	179679174	179679324	5:179679174-179679324	ENSG00000225051,ENSG00000204659
chr5	179680574	179680724	5:179680574-179680724	ENSG00000225051,ENSG00000204659
chr5	179681098	179681248	5:179681098-179681248	ENSG00000204659
chr5	179681289	179681491	5:179681289-179681491	ENSG00000204659
chr5	179696603	179696903	5:179696603-179696903	-
chr5	179698000	179698150	5:179698000-179698150	-
chr5	179698714	179698884	5:179698714-179698884	ENSG00000225051,ENSG00000127022,ENSG00000204659,ENSG00000250999,ENSG00000228259,ENSG00000204661
chr5	179699694	179699904	5:179699694-179699904	ENSG00000127022
chr5	179700034	179700204	5:179700034-179700204	ENSG00000127022
chr5	179700494	179700684	5:179700494-179700684	ENSG00000127022
chr5	179732174	179732364	5:179732174-179732364	ENSG00000161021
chr5	179732614	179732764	5:179732614-179732764	ENSG00000249109,ENSG00000221394,ENSG00000213316,ENSG00000161021,ENSG00000225051,ENSG00000127022,ENSG00000250999,ENSG00000228259,ENSG00000204661
chr5	179733174	179733344	5:179733174-179733344	ENSG00000161021
chr5	179733514	179733664	5:179733514-179733664	ENSG00000161021
chr5	179755194	179755364	5:179755194-179755364	-
chr5	179762294	179762506	5:179762294-179762506	-
chr5	179762514	179762704	5:179762514-179762704	-
chr5	179762947	179763097	5:179762947-179763097	-
chr5	179763294	179763464	5:179763294-179763464	ENSG00000221394,ENSG00000213316,ENSG00000161021
chr5	179765474	179765664	5:179765474-179765664	ENSG00000161021
chr5	179766329	179766479	5:179766329-179766479	ENSG00000161021
chr5	179793859	179794009	5:179793859-179794009	ENSG00000221394,ENSG00000213316
chr5	179795211	179795544	5:179795211-179795544	ENSG00000221394,ENSG00000161013,ENSG00000213316
chr5	179796174	179796344	5:179796174-179796344	ENSG00000221394,ENSG00000161013,ENSG00000213316
chr5	179796514	179796664	5:179796514-179796664	ENSG00000221394,ENSG00000161013,ENSG00000213316
chr5	179801895	179802065	5:179801895-179802065	ENSG00000221394,ENSG00000161013,ENSG00000213316
chr5	179804124	179804274	5:179804124-179804274	ENSG00000221394,ENSG00000161013
chr5	179804615	179804765	5:179804615-179804765	-
chr5	179805135	179805285	5:179805135-179805285	ENSG00000161013
chr5	179805875	179806025	5:179805875-179806025	ENSG00000161013
chr5	179806275	179806425	5:179806275-179806425	ENSG00000161013
chr5	179806855	179807045	5:179806855-179807045	ENSG00000161011,ENSG00000221394,ENSG00000161013,ENSG00000213316
chr5	179807335	179807485	5:179807335-179807485	ENSG00000161011,ENSG00000161013
chr5	179808035	179808220	5:179808035-179808220	ENSG00000161013
chr5	179808415	179808565	5:179808415-179808565	ENSG00000161013
chr5	179816875	179817025	5:179816875-179817025	ENSG00000161011
chr5	179819035	179819205	5:179819035-179819205	ENSG00000245317,ENSG00000252202,ENSG00000222448,ENSG00000161011,ENSG00000221394,ENSG00000161013
chr5	179819495	179819665	5:179819495-179819665	ENSG00000161011,ENSG00000161013
chr5	179820795	179820965	5:179820795-179820965	ENSG00000252202,ENSG00000222448,ENSG00000161011
chr5	179821775	179821925	5:179821775-179821925	ENSG00000252202,ENSG00000222448,ENSG00000161011
chr5	179824944	179825094	5:179824944-179825094	-
chr5	179825992	179826142	5:179825992-179826142	ENSG00000252202,ENSG00000222448,ENSG00000161011
chr5	179827745	179827895	5:179827745-179827895	ENSG00000161011
chr5	179828093	179828243	5:179828093-179828243	-
chr5	179829875	179830085	5:179829875-179830085	-
chr5	179830295	179830453	5:179830295-179830453	-
chr5	179830855	179831051	5:179830855-179831051	-
chr5	179832255	179832405	5:179832255-179832405	-
chr5	179832415	179832665	5:179832415-179832665	-
chr5	179832775	179832985	5:179832775-179832985	-
chr5	179833095	179833293	5:179833095-179833293	-
chr5	179834095	179834365	5:179834095-179834365	-
chr5	179836795	179836945	5:179836795-179836945	ENSG00000252202,ENSG00000222448,ENSG00000161010
chr5	179837415	179837645	5:179837415-179837645	ENSG00000252202,ENSG00000222448,ENSG00000161010
```
